## Additional File 7 - TCGA transcript assembly for "Widespread 3’ UTR splicing regulates expression of oncogene transcripts in sequence-dependent and independent manners": all_tissues_agg-agg-agg.gtf (part 7 of 2216)

```
chr2	StringTie	exon	130145735	130145852	1000	-	.	gene_id "MSTRG.100684"; transcript_id "MSTRG.100684.38"; exon_number "8";
chr2	StringTie	exon	130148709	130148865	1000	-	.	gene_id "MSTRG.100684"; transcript_id "MSTRG.100684.38"; exon_number "9";
chr2	StringTie	exon	130150230	130150491	1000	-	.	gene_id "MSTRG.100684"; transcript_id "MSTRG.100684.38"; exon_number "10";
chr2	StringTie	transcript	130139284	130145032	1000	-	.	gene_id "MSTRG.100684"; transcript_id "MSTRG.100684.39";
chr2	StringTie	exon	130139284	130139690	1000	-	.	gene_id "MSTRG.100684"; transcript_id "MSTRG.100684.39"; exon_number "1";
chr2	StringTie	exon	130139891	130139947	1000	-	.	gene_id "MSTRG.100684"; transcript_id "MSTRG.100684.39"; exon_number "2";
chr2	StringTie	exon	130140023	130140096	1000	-	.	gene_id "MSTRG.100684"; transcript_id "MSTRG.100684.39"; exon_number "3";
chr2	StringTie	exon	130140179	130140342	1000	-	.	gene_id "MSTRG.100684"; transcript_id "MSTRG.100684.39"; exon_number "4";
chr2	StringTie	exon	130141158	130141296	1000	-	.	gene_id "MSTRG.100684"; transcript_id "MSTRG.100684.39"; exon_number "5";
chr2	StringTie	exon	130142133	130142353	1000	-	.	gene_id "MSTRG.100684"; transcript_id "MSTRG.100684.39"; exon_number "6";
chr2	StringTie	exon	130143269	130143313	1000	-	.	gene_id "MSTRG.100684"; transcript_id "MSTRG.100684.39"; exon_number "7";
chr2	StringTie	exon	130144747	130145032	1000	-	.	gene_id "MSTRG.100684"; transcript_id "MSTRG.100684.39"; exon_number "8";
chr2	StringTie	transcript	130138535	130145818	1000	-	.	gene_id "MSTRG.100684"; transcript_id "MSTRG.100684.4";
chr2	StringTie	exon	130138535	130139690	1000	-	.	gene_id "MSTRG.100684"; transcript_id "MSTRG.100684.4"; exon_number "1";
chr2	StringTie	exon	130139891	130139947	1000	-	.	gene_id "MSTRG.100684"; transcript_id "MSTRG.100684.4"; exon_number "2";
chr2	StringTie	exon	130140023	130140096	1000	-	.	gene_id "MSTRG.100684"; transcript_id "MSTRG.100684.4"; exon_number "3";
chr2	StringTie	exon	130140179	130140371	1000	-	.	gene_id "MSTRG.100684"; transcript_id "MSTRG.100684.4"; exon_number "4";
chr2	StringTie	exon	130141158	130141296	1000	-	.	gene_id "MSTRG.100684"; transcript_id "MSTRG.100684.4"; exon_number "5";
chr2	StringTie	exon	130142133	130142353	1000	-	.	gene_id "MSTRG.100684"; transcript_id "MSTRG.100684.4"; exon_number "6";
chr2	StringTie	exon	130143269	130143313	1000	-	.	gene_id "MSTRG.100684"; transcript_id "MSTRG.100684.4"; exon_number "7";
chr2	StringTie	exon	130144621	130145818	1000	-	.	gene_id "MSTRG.100684"; transcript_id "MSTRG.100684.4"; exon_number "8";
chr2	StringTie	transcript	130139284	130150448	1000	-	.	gene_id "MSTRG.100684"; transcript_id "MSTRG.100684.40";
chr2	StringTie	exon	130139284	130139690	1000	-	.	gene_id "MSTRG.100684"; transcript_id "MSTRG.100684.40"; exon_number "1";
chr2	StringTie	exon	130139891	130139947	1000	-	.	gene_id "MSTRG.100684"; transcript_id "MSTRG.100684.40"; exon_number "2";
chr2	StringTie	exon	130140023	130140096	1000	-	.	gene_id "MSTRG.100684"; transcript_id "MSTRG.100684.40"; exon_number "3";
chr2	StringTie	exon	130140179	130140371	1000	-	.	gene_id "MSTRG.100684"; transcript_id "MSTRG.100684.40"; exon_number "4";
chr2	StringTie	exon	130141158	130141296	1000	-	.	gene_id "MSTRG.100684"; transcript_id "MSTRG.100684.40"; exon_number "5";
chr2	StringTie	exon	130142133	130142381	1000	-	.	gene_id "MSTRG.100684"; transcript_id "MSTRG.100684.40"; exon_number "6";
chr2	StringTie	exon	130143269	130143313	1000	-	.	gene_id "MSTRG.100684"; transcript_id "MSTRG.100684.40"; exon_number "7";
chr2	StringTie	exon	130150230	130150448	1000	-	.	gene_id "MSTRG.100684"; transcript_id "MSTRG.100684.40"; exon_number "8";
chr2	StringTie	transcript	130139284	130150448	1000	-	.	gene_id "MSTRG.100684"; transcript_id "MSTRG.100684.41";
chr2	StringTie	exon	130139284	130139690	1000	-	.	gene_id "MSTRG.100684"; transcript_id "MSTRG.100684.41"; exon_number "1";
chr2	StringTie	exon	130139891	130139947	1000	-	.	gene_id "MSTRG.100684"; transcript_id "MSTRG.100684.41"; exon_number "2";
chr2	StringTie	exon	130140023	130140096	1000	-	.	gene_id "MSTRG.100684"; transcript_id "MSTRG.100684.41"; exon_number "3";
chr2	StringTie	exon	130140179	130140342	1000	-	.	gene_id "MSTRG.100684"; transcript_id "MSTRG.100684.41"; exon_number "4";
chr2	StringTie	exon	130141158	130141296	1000	-	.	gene_id "MSTRG.100684"; transcript_id "MSTRG.100684.41"; exon_number "5";
chr2	StringTie	exon	130142133	130142381	1000	-	.	gene_id "MSTRG.100684"; transcript_id "MSTRG.100684.41"; exon_number "6";
chr2	StringTie	exon	130143269	130143313	1000	-	.	gene_id "MSTRG.100684"; transcript_id "MSTRG.100684.41"; exon_number "7";
chr2	StringTie	exon	130145735	130145852	1000	-	.	gene_id "MSTRG.100684"; transcript_id "MSTRG.100684.41"; exon_number "8";
chr2	StringTie	exon	130150230	130150448	1000	-	.	gene_id "MSTRG.100684"; transcript_id "MSTRG.100684.41"; exon_number "9";
chr2	StringTie	transcript	130139284	130148867	1000	-	.	gene_id "MSTRG.100684"; transcript_id "MSTRG.100684.42";
chr2	StringTie	exon	130139284	130139690	1000	-	.	gene_id "MSTRG.100684"; transcript_id "MSTRG.100684.42"; exon_number "1";
chr2	StringTie	exon	130139891	130139947	1000	-	.	gene_id "MSTRG.100684"; transcript_id "MSTRG.100684.42"; exon_number "2";
chr2	StringTie	exon	130140023	130140096	1000	-	.	gene_id "MSTRG.100684"; transcript_id "MSTRG.100684.42"; exon_number "3";
chr2	StringTie	exon	130140179	130140250	1000	-	.	gene_id "MSTRG.100684"; transcript_id "MSTRG.100684.42"; exon_number "4";
chr2	StringTie	exon	130141158	130141296	1000	-	.	gene_id "MSTRG.100684"; transcript_id "MSTRG.100684.42"; exon_number "5";
chr2	StringTie	exon	130142133	130142183	1000	-	.	gene_id "MSTRG.100684"; transcript_id "MSTRG.100684.42"; exon_number "6";
chr2	StringTie	exon	130143269	130143313	1000	-	.	gene_id "MSTRG.100684"; transcript_id "MSTRG.100684.42"; exon_number "7";
chr2	StringTie	exon	130145735	130145852	1000	-	.	gene_id "MSTRG.100684"; transcript_id "MSTRG.100684.42"; exon_number "8";
chr2	StringTie	exon	130148709	130148867	1000	-	.	gene_id "MSTRG.100684"; transcript_id "MSTRG.100684.42"; exon_number "9";
chr2	StringTie	transcript	130139284	130150577	1000	-	.	gene_id "MSTRG.100684"; transcript_id "MSTRG.100684.43";
chr2	StringTie	exon	130139284	130139690	1000	-	.	gene_id "MSTRG.100684"; transcript_id "MSTRG.100684.43"; exon_number "1";
chr2	StringTie	exon	130139891	130139947	1000	-	.	gene_id "MSTRG.100684"; transcript_id "MSTRG.100684.43"; exon_number "2";
chr2	StringTie	exon	130140023	130140096	1000	-	.	gene_id "MSTRG.100684"; transcript_id "MSTRG.100684.43"; exon_number "3";
chr2	StringTie	exon	130140179	130140371	1000	-	.	gene_id "MSTRG.100684"; transcript_id "MSTRG.100684.43"; exon_number "4";
chr2	StringTie	exon	130141158	130141296	1000	-	.	gene_id "MSTRG.100684"; transcript_id "MSTRG.100684.43"; exon_number "5";
chr2	StringTie	exon	130142133	130142183	1000	-	.	gene_id "MSTRG.100684"; transcript_id "MSTRG.100684.43"; exon_number "6";
chr2	StringTie	exon	130143269	130143313	1000	-	.	gene_id "MSTRG.100684"; transcript_id "MSTRG.100684.43"; exon_number "7";
chr2	StringTie	exon	130145735	130145852	1000	-	.	gene_id "MSTRG.100684"; transcript_id "MSTRG.100684.43"; exon_number "8";
chr2	StringTie	exon	130150230	130150577	1000	-	.	gene_id "MSTRG.100684"; transcript_id "MSTRG.100684.43"; exon_number "9";
chr2	StringTie	transcript	130139284	130150383	1000	-	.	gene_id "MSTRG.100684"; transcript_id "MSTRG.100684.44";
chr2	StringTie	exon	130139284	130139690	1000	-	.	gene_id "MSTRG.100684"; transcript_id "MSTRG.100684.44"; exon_number "1";
chr2	StringTie	exon	130139891	130139947	1000	-	.	gene_id "MSTRG.100684"; transcript_id "MSTRG.100684.44"; exon_number "2";
chr2	StringTie	exon	130140023	130140096	1000	-	.	gene_id "MSTRG.100684"; transcript_id "MSTRG.100684.44"; exon_number "3";
chr2	StringTie	exon	130140179	130140371	1000	-	.	gene_id "MSTRG.100684"; transcript_id "MSTRG.100684.44"; exon_number "4";
chr2	StringTie	exon	130141158	130141296	1000	-	.	gene_id "MSTRG.100684"; transcript_id "MSTRG.100684.44"; exon_number "5";
chr2	StringTie	exon	130142133	130142381	1000	-	.	gene_id "MSTRG.100684"; transcript_id "MSTRG.100684.44"; exon_number "6";
chr2	StringTie	exon	130143269	130143313	1000	-	.	gene_id "MSTRG.100684"; transcript_id "MSTRG.100684.44"; exon_number "7";
chr2	StringTie	exon	130145735	130145852	1000	-	.	gene_id "MSTRG.100684"; transcript_id "MSTRG.100684.44"; exon_number "8";
chr2	StringTie	exon	130148709	130148865	1000	-	.	gene_id "MSTRG.100684"; transcript_id "MSTRG.100684.44"; exon_number "9";
chr2	StringTie	exon	130150230	130150383	1000	-	.	gene_id "MSTRG.100684"; transcript_id "MSTRG.100684.44"; exon_number "10";
chr2	StringTie	transcript	130139285	130145284	1000	-	.	gene_id "MSTRG.100684"; transcript_id "MSTRG.100684.45";
chr2	StringTie	exon	130139285	130139690	1000	-	.	gene_id "MSTRG.100684"; transcript_id "MSTRG.100684.45"; exon_number "1";
chr2	StringTie	exon	130139891	130139947	1000	-	.	gene_id "MSTRG.100684"; transcript_id "MSTRG.100684.45"; exon_number "2";
chr2	StringTie	exon	130140023	130140096	1000	-	.	gene_id "MSTRG.100684"; transcript_id "MSTRG.100684.45"; exon_number "3";
chr2	StringTie	exon	130140179	130140371	1000	-	.	gene_id "MSTRG.100684"; transcript_id "MSTRG.100684.45"; exon_number "4";
chr2	StringTie	exon	130141158	130141296	1000	-	.	gene_id "MSTRG.100684"; transcript_id "MSTRG.100684.45"; exon_number "5";
chr2	StringTie	exon	130142133	130142183	1000	-	.	gene_id "MSTRG.100684"; transcript_id "MSTRG.100684.45"; exon_number "6";
chr2	StringTie	exon	130143269	130143313	1000	-	.	gene_id "MSTRG.100684"; transcript_id "MSTRG.100684.45"; exon_number "7";
chr2	StringTie	exon	130144372	130144474	1000	-	.	gene_id "MSTRG.100684"; transcript_id "MSTRG.100684.45"; exon_number "8";
chr2	StringTie	exon	130144747	130145284	1000	-	.	gene_id "MSTRG.100684"; transcript_id "MSTRG.100684.45"; exon_number "9";
chr2	StringTie	transcript	130139285	130144985	1000	-	.	gene_id "MSTRG.100684"; transcript_id "MSTRG.100684.46";
chr2	StringTie	exon	130139285	130139690	1000	-	.	gene_id "MSTRG.100684"; transcript_id "MSTRG.100684.46"; exon_number "1";
chr2	StringTie	exon	130139891	130139947	1000	-	.	gene_id "MSTRG.100684"; transcript_id "MSTRG.100684.46"; exon_number "2";
chr2	StringTie	exon	130140023	130140096	1000	-	.	gene_id "MSTRG.100684"; transcript_id "MSTRG.100684.46"; exon_number "3";
chr2	StringTie	exon	130140179	130140371	1000	-	.	gene_id "MSTRG.100684"; transcript_id "MSTRG.100684.46"; exon_number "4";
chr2	StringTie	exon	130141158	130141337	1000	-	.	gene_id "MSTRG.100684"; transcript_id "MSTRG.100684.46"; exon_number "5";
chr2	StringTie	exon	130142133	130142381	1000	-	.	gene_id "MSTRG.100684"; transcript_id "MSTRG.100684.46"; exon_number "6";
chr2	StringTie	exon	130143269	130143313	1000	-	.	gene_id "MSTRG.100684"; transcript_id "MSTRG.100684.46"; exon_number "7";
chr2	StringTie	exon	130144372	130144474	1000	-	.	gene_id "MSTRG.100684"; transcript_id "MSTRG.100684.46"; exon_number "8";
chr2	StringTie	exon	130144747	130144985	1000	-	.	gene_id "MSTRG.100684"; transcript_id "MSTRG.100684.46"; exon_number "9";
chr2	StringTie	transcript	130139285	130145003	1000	-	.	gene_id "MSTRG.100684"; transcript_id "MSTRG.100684.47";
chr2	StringTie	exon	130139285	130139690	1000	-	.	gene_id "MSTRG.100684"; transcript_id "MSTRG.100684.47"; exon_number "1";
chr2	StringTie	exon	130139891	130139947	1000	-	.	gene_id "MSTRG.100684"; transcript_id "MSTRG.100684.47"; exon_number "2";
chr2	StringTie	exon	130140023	130140096	1000	-	.	gene_id "MSTRG.100684"; transcript_id "MSTRG.100684.47"; exon_number "3";
chr2	StringTie	exon	130140179	130140371	1000	-	.	gene_id "MSTRG.100684"; transcript_id "MSTRG.100684.47"; exon_number "4";
chr2	StringTie	exon	130141158	130141296	1000	-	.	gene_id "MSTRG.100684"; transcript_id "MSTRG.100684.47"; exon_number "5";
chr2	StringTie	exon	130142133	130142183	1000	-	.	gene_id "MSTRG.100684"; transcript_id "MSTRG.100684.47"; exon_number "6";
chr2	StringTie	exon	130143269	130143313	1000	-	.	gene_id "MSTRG.100684"; transcript_id "MSTRG.100684.47"; exon_number "7";
chr2	StringTie	exon	130143528	130145003	1000	-	.	gene_id "MSTRG.100684"; transcript_id "MSTRG.100684.47"; exon_number "8";
chr2	StringTie	transcript	130139286	130145098	1000	-	.	gene_id "MSTRG.100684"; transcript_id "MSTRG.100684.48";
chr2	StringTie	exon	130139286	130139690	1000	-	.	gene_id "MSTRG.100684"; transcript_id "MSTRG.100684.48"; exon_number "1";
chr2	StringTie	exon	130139891	130139947	1000	-	.	gene_id "MSTRG.100684"; transcript_id "MSTRG.100684.48"; exon_number "2";
chr2	StringTie	exon	130140023	130140096	1000	-	.	gene_id "MSTRG.100684"; transcript_id "MSTRG.100684.48"; exon_number "3";
chr2	StringTie	exon	130140179	130140371	1000	-	.	gene_id "MSTRG.100684"; transcript_id "MSTRG.100684.48"; exon_number "4";
chr2	StringTie	exon	130141158	130141337	1000	-	.	gene_id "MSTRG.100684"; transcript_id "MSTRG.100684.48"; exon_number "5";
chr2	StringTie	exon	130142133	130142353	1000	-	.	gene_id "MSTRG.100684"; transcript_id "MSTRG.100684.48"; exon_number "6";
chr2	StringTie	exon	130143269	130143313	1000	-	.	gene_id "MSTRG.100684"; transcript_id "MSTRG.100684.48"; exon_number "7";
chr2	StringTie	exon	130144747	130145098	1000	-	.	gene_id "MSTRG.100684"; transcript_id "MSTRG.100684.48"; exon_number "8";
chr2	StringTie	transcript	130139286	130145053	1000	-	.	gene_id "MSTRG.100684"; transcript_id "MSTRG.100684.49";
chr2	StringTie	exon	130139286	130139690	1000	-	.	gene_id "MSTRG.100684"; transcript_id "MSTRG.100684.49"; exon_number "1";
chr2	StringTie	exon	130139891	130139947	1000	-	.	gene_id "MSTRG.100684"; transcript_id "MSTRG.100684.49"; exon_number "2";
chr2	StringTie	exon	130140023	130140096	1000	-	.	gene_id "MSTRG.100684"; transcript_id "MSTRG.100684.49"; exon_number "3";
chr2	StringTie	exon	130140179	130140342	1000	-	.	gene_id "MSTRG.100684"; transcript_id "MSTRG.100684.49"; exon_number "4";
chr2	StringTie	exon	130141158	130141296	1000	-	.	gene_id "MSTRG.100684"; transcript_id "MSTRG.100684.49"; exon_number "5";
chr2	StringTie	exon	130142133	130142353	1000	-	.	gene_id "MSTRG.100684"; transcript_id "MSTRG.100684.49"; exon_number "6";
chr2	StringTie	exon	130143269	130143313	1000	-	.	gene_id "MSTRG.100684"; transcript_id "MSTRG.100684.49"; exon_number "7";
chr2	StringTie	exon	130144621	130145053	1000	-	.	gene_id "MSTRG.100684"; transcript_id "MSTRG.100684.49"; exon_number "8";
chr2	StringTie	transcript	130138694	130145281	1000	-	.	gene_id "MSTRG.100684"; transcript_id "MSTRG.100684.5";
chr2	StringTie	exon	130138694	130138721	1000	-	.	gene_id "MSTRG.100684"; transcript_id "MSTRG.100684.5"; exon_number "1";
chr2	StringTie	exon	130139212	130139690	1000	-	.	gene_id "MSTRG.100684"; transcript_id "MSTRG.100684.5"; exon_number "2";
chr2	StringTie	exon	130139891	130139947	1000	-	.	gene_id "MSTRG.100684"; transcript_id "MSTRG.100684.5"; exon_number "3";
chr2	StringTie	exon	130140023	130140096	1000	-	.	gene_id "MSTRG.100684"; transcript_id "MSTRG.100684.5"; exon_number "4";
chr2	StringTie	exon	130140179	130140371	1000	-	.	gene_id "MSTRG.100684"; transcript_id "MSTRG.100684.5"; exon_number "5";
chr2	StringTie	exon	130141158	130141296	1000	-	.	gene_id "MSTRG.100684"; transcript_id "MSTRG.100684.5"; exon_number "6";
chr2	StringTie	exon	130142133	130142381	1000	-	.	gene_id "MSTRG.100684"; transcript_id "MSTRG.100684.5"; exon_number "7";
chr2	StringTie	exon	130143269	130143313	1000	-	.	gene_id "MSTRG.100684"; transcript_id "MSTRG.100684.5"; exon_number "8";
chr2	StringTie	exon	130144621	130145281	1000	-	.	gene_id "MSTRG.100684"; transcript_id "MSTRG.100684.5"; exon_number "9";
chr2	StringTie	transcript	130139286	130144985	1000	-	.	gene_id "MSTRG.100684"; transcript_id "MSTRG.100684.50";
chr2	StringTie	exon	130139286	130139690	1000	-	.	gene_id "MSTRG.100684"; transcript_id "MSTRG.100684.50"; exon_number "1";
chr2	StringTie	exon	130139891	130139947	1000	-	.	gene_id "MSTRG.100684"; transcript_id "MSTRG.100684.50"; exon_number "2";
chr2	StringTie	exon	130140023	130140096	1000	-	.	gene_id "MSTRG.100684"; transcript_id "MSTRG.100684.50"; exon_number "3";
chr2	StringTie	exon	130140179	130140371	1000	-	.	gene_id "MSTRG.100684"; transcript_id "MSTRG.100684.50"; exon_number "4";
chr2	StringTie	exon	130141158	130141296	1000	-	.	gene_id "MSTRG.100684"; transcript_id "MSTRG.100684.50"; exon_number "5";
chr2	StringTie	exon	130142133	130142179	1000	-	.	gene_id "MSTRG.100684"; transcript_id "MSTRG.100684.50"; exon_number "6";
chr2	StringTie	exon	130143269	130143313	1000	-	.	gene_id "MSTRG.100684"; transcript_id "MSTRG.100684.50"; exon_number "7";
chr2	StringTie	exon	130144372	130144474	1000	-	.	gene_id "MSTRG.100684"; transcript_id "MSTRG.100684.50"; exon_number "8";
chr2	StringTie	exon	130144747	130144985	1000	-	.	gene_id "MSTRG.100684"; transcript_id "MSTRG.100684.50"; exon_number "9";
chr2	StringTie	transcript	130139286	130144980	1000	-	.	gene_id "MSTRG.100684"; transcript_id "MSTRG.100684.51";
chr2	StringTie	exon	130139286	130139690	1000	-	.	gene_id "MSTRG.100684"; transcript_id "MSTRG.100684.51"; exon_number "1";
chr2	StringTie	exon	130139891	130139947	1000	-	.	gene_id "MSTRG.100684"; transcript_id "MSTRG.100684.51"; exon_number "2";
chr2	StringTie	exon	130140023	130140096	1000	-	.	gene_id "MSTRG.100684"; transcript_id "MSTRG.100684.51"; exon_number "3";
chr2	StringTie	exon	130140179	130140250	1000	-	.	gene_id "MSTRG.100684"; transcript_id "MSTRG.100684.51"; exon_number "4";
chr2	StringTie	exon	130141158	130141337	1000	-	.	gene_id "MSTRG.100684"; transcript_id "MSTRG.100684.51"; exon_number "5";
chr2	StringTie	exon	130142133	130142353	1000	-	.	gene_id "MSTRG.100684"; transcript_id "MSTRG.100684.51"; exon_number "6";
chr2	StringTie	exon	130143269	130143313	1000	-	.	gene_id "MSTRG.100684"; transcript_id "MSTRG.100684.51"; exon_number "7";
chr2	StringTie	exon	130144621	130144980	1000	-	.	gene_id "MSTRG.100684"; transcript_id "MSTRG.100684.51"; exon_number "8";
chr2	StringTie	transcript	130139287	130145102	1000	-	.	gene_id "MSTRG.100684"; transcript_id "MSTRG.100684.52";
chr2	StringTie	exon	130139287	130139690	1000	-	.	gene_id "MSTRG.100684"; transcript_id "MSTRG.100684.52"; exon_number "1";
chr2	StringTie	exon	130139891	130139947	1000	-	.	gene_id "MSTRG.100684"; transcript_id "MSTRG.100684.52"; exon_number "2";
chr2	StringTie	exon	130140023	130140096	1000	-	.	gene_id "MSTRG.100684"; transcript_id "MSTRG.100684.52"; exon_number "3";
chr2	StringTie	exon	130140179	130141296	1000	-	.	gene_id "MSTRG.100684"; transcript_id "MSTRG.100684.52"; exon_number "4";
chr2	StringTie	exon	130142133	130142381	1000	-	.	gene_id "MSTRG.100684"; transcript_id "MSTRG.100684.52"; exon_number "5";
chr2	StringTie	exon	130143269	130143313	1000	-	.	gene_id "MSTRG.100684"; transcript_id "MSTRG.100684.52"; exon_number "6";
chr2	StringTie	exon	130144747	130145102	1000	-	.	gene_id "MSTRG.100684"; transcript_id "MSTRG.100684.52"; exon_number "7";
chr2	StringTie	transcript	130139287	130144982	1000	-	.	gene_id "MSTRG.100684"; transcript_id "MSTRG.100684.53";
chr2	StringTie	exon	130139287	130139690	1000	-	.	gene_id "MSTRG.100684"; transcript_id "MSTRG.100684.53"; exon_number "1";
chr2	StringTie	exon	130139891	130139947	1000	-	.	gene_id "MSTRG.100684"; transcript_id "MSTRG.100684.53"; exon_number "2";
chr2	StringTie	exon	130140023	130140096	1000	-	.	gene_id "MSTRG.100684"; transcript_id "MSTRG.100684.53"; exon_number "3";
chr2	StringTie	exon	130140179	130140371	1000	-	.	gene_id "MSTRG.100684"; transcript_id "MSTRG.100684.53"; exon_number "4";
chr2	StringTie	exon	130141158	130141296	1000	-	.	gene_id "MSTRG.100684"; transcript_id "MSTRG.100684.53"; exon_number "5";
chr2	StringTie	exon	130142133	130142353	1000	-	.	gene_id "MSTRG.100684"; transcript_id "MSTRG.100684.53"; exon_number "6";
chr2	StringTie	exon	130143269	130143313	1000	-	.	gene_id "MSTRG.100684"; transcript_id "MSTRG.100684.53"; exon_number "7";
chr2	StringTie	exon	130144372	130144474	1000	-	.	gene_id "MSTRG.100684"; transcript_id "MSTRG.100684.53"; exon_number "8";
chr2	StringTie	exon	130144747	130144982	1000	-	.	gene_id "MSTRG.100684"; transcript_id "MSTRG.100684.53"; exon_number "9";
chr2	StringTie	transcript	130139287	130145126	1000	-	.	gene_id "MSTRG.100684"; transcript_id "MSTRG.100684.54";
chr2	StringTie	exon	130139287	130139690	1000	-	.	gene_id "MSTRG.100684"; transcript_id "MSTRG.100684.54"; exon_number "1";
chr2	StringTie	exon	130139891	130139947	1000	-	.	gene_id "MSTRG.100684"; transcript_id "MSTRG.100684.54"; exon_number "2";
chr2	StringTie	exon	130140023	130140096	1000	-	.	gene_id "MSTRG.100684"; transcript_id "MSTRG.100684.54"; exon_number "3";
chr2	StringTie	exon	130140179	130140371	1000	-	.	gene_id "MSTRG.100684"; transcript_id "MSTRG.100684.54"; exon_number "4";
chr2	StringTie	exon	130141158	130141296	1000	-	.	gene_id "MSTRG.100684"; transcript_id "MSTRG.100684.54"; exon_number "5";
chr2	StringTie	exon	130142133	130142397	1000	-	.	gene_id "MSTRG.100684"; transcript_id "MSTRG.100684.54"; exon_number "6";
chr2	StringTie	exon	130143269	130143313	1000	-	.	gene_id "MSTRG.100684"; transcript_id "MSTRG.100684.54"; exon_number "7";
chr2	StringTie	exon	130144747	130145126	1000	-	.	gene_id "MSTRG.100684"; transcript_id "MSTRG.100684.54"; exon_number "8";
chr2	StringTie	transcript	130139287	130145070	1000	-	.	gene_id "MSTRG.100684"; transcript_id "MSTRG.100684.55";
chr2	StringTie	exon	130139287	130139690	1000	-	.	gene_id "MSTRG.100684"; transcript_id "MSTRG.100684.55"; exon_number "1";
chr2	StringTie	exon	130139891	130139947	1000	-	.	gene_id "MSTRG.100684"; transcript_id "MSTRG.100684.55"; exon_number "2";
chr2	StringTie	exon	130140023	130140096	1000	-	.	gene_id "MSTRG.100684"; transcript_id "MSTRG.100684.55"; exon_number "3";
chr2	StringTie	exon	130140179	130140371	1000	-	.	gene_id "MSTRG.100684"; transcript_id "MSTRG.100684.55"; exon_number "4";
chr2	StringTie	exon	130141158	130141291	1000	-	.	gene_id "MSTRG.100684"; transcript_id "MSTRG.100684.55"; exon_number "5";
chr2	StringTie	exon	130142133	130142183	1000	-	.	gene_id "MSTRG.100684"; transcript_id "MSTRG.100684.55"; exon_number "6";
chr2	StringTie	exon	130143269	130143313	1000	-	.	gene_id "MSTRG.100684"; transcript_id "MSTRG.100684.55"; exon_number "7";
chr2	StringTie	exon	130144747	130145070	1000	-	.	gene_id "MSTRG.100684"; transcript_id "MSTRG.100684.55"; exon_number "8";
chr2	StringTie	transcript	130139287	130145159	1000	-	.	gene_id "MSTRG.100684"; transcript_id "MSTRG.100684.56";
chr2	StringTie	exon	130139287	130139690	1000	-	.	gene_id "MSTRG.100684"; transcript_id "MSTRG.100684.56"; exon_number "1";
chr2	StringTie	exon	130139891	130139947	1000	-	.	gene_id "MSTRG.100684"; transcript_id "MSTRG.100684.56"; exon_number "2";
chr2	StringTie	exon	130140023	130140096	1000	-	.	gene_id "MSTRG.100684"; transcript_id "MSTRG.100684.56"; exon_number "3";
chr2	StringTie	exon	130140179	130140371	1000	-	.	gene_id "MSTRG.100684"; transcript_id "MSTRG.100684.56"; exon_number "4";
chr2	StringTie	exon	130141158	130141322	1000	-	.	gene_id "MSTRG.100684"; transcript_id "MSTRG.100684.56"; exon_number "5";
chr2	StringTie	exon	130142133	130142353	1000	-	.	gene_id "MSTRG.100684"; transcript_id "MSTRG.100684.56"; exon_number "6";
chr2	StringTie	exon	130143269	130143313	1000	-	.	gene_id "MSTRG.100684"; transcript_id "MSTRG.100684.56"; exon_number "7";
chr2	StringTie	exon	130144747	130145159	1000	-	.	gene_id "MSTRG.100684"; transcript_id "MSTRG.100684.56"; exon_number "8";
chr2	StringTie	transcript	130139287	130144951	1000	-	.	gene_id "MSTRG.100684"; transcript_id "MSTRG.100684.57";
chr2	StringTie	exon	130139287	130139690	1000	-	.	gene_id "MSTRG.100684"; transcript_id "MSTRG.100684.57"; exon_number "1";
chr2	StringTie	exon	130139891	130139947	1000	-	.	gene_id "MSTRG.100684"; transcript_id "MSTRG.100684.57"; exon_number "2";
chr2	StringTie	exon	130140023	130140096	1000	-	.	gene_id "MSTRG.100684"; transcript_id "MSTRG.100684.57"; exon_number "3";
chr2	StringTie	exon	130140179	130140371	1000	-	.	gene_id "MSTRG.100684"; transcript_id "MSTRG.100684.57"; exon_number "4";
chr2	StringTie	exon	130141158	130141296	1000	-	.	gene_id "MSTRG.100684"; transcript_id "MSTRG.100684.57"; exon_number "5";
chr2	StringTie	exon	130142133	130142381	1000	-	.	gene_id "MSTRG.100684"; transcript_id "MSTRG.100684.57"; exon_number "6";
chr2	StringTie	exon	130143269	130143313	1000	-	.	gene_id "MSTRG.100684"; transcript_id "MSTRG.100684.57"; exon_number "7";
chr2	StringTie	exon	130143528	130144474	1000	-	.	gene_id "MSTRG.100684"; transcript_id "MSTRG.100684.57"; exon_number "8";
chr2	StringTie	exon	130144747	130144951	1000	-	.	gene_id "MSTRG.100684"; transcript_id "MSTRG.100684.57"; exon_number "9";
chr2	StringTie	transcript	130139287	130145111	1000	-	.	gene_id "MSTRG.100684"; transcript_id "MSTRG.100684.58";
chr2	StringTie	exon	130139287	130139690	1000	-	.	gene_id "MSTRG.100684"; transcript_id "MSTRG.100684.58"; exon_number "1";
chr2	StringTie	exon	130139891	130139947	1000	-	.	gene_id "MSTRG.100684"; transcript_id "MSTRG.100684.58"; exon_number "2";
chr2	StringTie	exon	130140023	130140096	1000	-	.	gene_id "MSTRG.100684"; transcript_id "MSTRG.100684.58"; exon_number "3";
chr2	StringTie	exon	130140179	130140371	1000	-	.	gene_id "MSTRG.100684"; transcript_id "MSTRG.100684.58"; exon_number "4";
chr2	StringTie	exon	130141158	130141322	1000	-	.	gene_id "MSTRG.100684"; transcript_id "MSTRG.100684.58"; exon_number "5";
chr2	StringTie	exon	130142133	130142183	1000	-	.	gene_id "MSTRG.100684"; transcript_id "MSTRG.100684.58"; exon_number "6";
chr2	StringTie	exon	130143269	130143313	1000	-	.	gene_id "MSTRG.100684"; transcript_id "MSTRG.100684.58"; exon_number "7";
chr2	StringTie	exon	130144747	130145111	1000	-	.	gene_id "MSTRG.100684"; transcript_id "MSTRG.100684.58"; exon_number "8";
chr2	StringTie	transcript	130139287	130145224	1000	-	.	gene_id "MSTRG.100684"; transcript_id "MSTRG.100684.59";
chr2	StringTie	exon	130139287	130139690	1000	-	.	gene_id "MSTRG.100684"; transcript_id "MSTRG.100684.59"; exon_number "1";
chr2	StringTie	exon	130139891	130139947	1000	-	.	gene_id "MSTRG.100684"; transcript_id "MSTRG.100684.59"; exon_number "2";
chr2	StringTie	exon	130140023	130140096	1000	-	.	gene_id "MSTRG.100684"; transcript_id "MSTRG.100684.59"; exon_number "3";
chr2	StringTie	exon	130140179	130140371	1000	-	.	gene_id "MSTRG.100684"; transcript_id "MSTRG.100684.59"; exon_number "4";
chr2	StringTie	exon	130141158	130141308	1000	-	.	gene_id "MSTRG.100684"; transcript_id "MSTRG.100684.59"; exon_number "5";
chr2	StringTie	exon	130142133	130142353	1000	-	.	gene_id "MSTRG.100684"; transcript_id "MSTRG.100684.59"; exon_number "6";
chr2	StringTie	exon	130143269	130143313	1000	-	.	gene_id "MSTRG.100684"; transcript_id "MSTRG.100684.59"; exon_number "7";
chr2	StringTie	exon	130144747	130145224	1000	-	.	gene_id "MSTRG.100684"; transcript_id "MSTRG.100684.59"; exon_number "8";
chr2	StringTie	transcript	130138694	130150577	1000	-	.	gene_id "MSTRG.100684"; transcript_id "MSTRG.100684.6";
chr2	StringTie	exon	130138694	130138721	1000	-	.	gene_id "MSTRG.100684"; transcript_id "MSTRG.100684.6"; exon_number "1";
chr2	StringTie	exon	130139212	130139690	1000	-	.	gene_id "MSTRG.100684"; transcript_id "MSTRG.100684.6"; exon_number "2";
chr2	StringTie	exon	130139891	130139947	1000	-	.	gene_id "MSTRG.100684"; transcript_id "MSTRG.100684.6"; exon_number "3";
chr2	StringTie	exon	130140023	130140096	1000	-	.	gene_id "MSTRG.100684"; transcript_id "MSTRG.100684.6"; exon_number "4";
chr2	StringTie	exon	130140179	130140371	1000	-	.	gene_id "MSTRG.100684"; transcript_id "MSTRG.100684.6"; exon_number "5";
chr2	StringTie	exon	130141158	130141296	1000	-	.	gene_id "MSTRG.100684"; transcript_id "MSTRG.100684.6"; exon_number "6";
chr2	StringTie	exon	130142133	130142183	1000	-	.	gene_id "MSTRG.100684"; transcript_id "MSTRG.100684.6"; exon_number "7";
chr2	StringTie	exon	130143269	130143313	1000	-	.	gene_id "MSTRG.100684"; transcript_id "MSTRG.100684.6"; exon_number "8";
chr2	StringTie	exon	130144747	130145852	1000	-	.	gene_id "MSTRG.100684"; transcript_id "MSTRG.100684.6"; exon_number "9";
chr2	StringTie	exon	130150230	130150577	1000	-	.	gene_id "MSTRG.100684"; transcript_id "MSTRG.100684.6"; exon_number "10";
chr2	StringTie	transcript	130139287	130145022	1000	-	.	gene_id "MSTRG.100684"; transcript_id "MSTRG.100684.60";
chr2	StringTie	exon	130139287	130139690	1000	-	.	gene_id "MSTRG.100684"; transcript_id "MSTRG.100684.60"; exon_number "1";
chr2	StringTie	exon	130139891	130139947	1000	-	.	gene_id "MSTRG.100684"; transcript_id "MSTRG.100684.60"; exon_number "2";
chr2	StringTie	exon	130140023	130140096	1000	-	.	gene_id "MSTRG.100684"; transcript_id "MSTRG.100684.60"; exon_number "3";
chr2	StringTie	exon	130140179	130140371	1000	-	.	gene_id "MSTRG.100684"; transcript_id "MSTRG.100684.60"; exon_number "4";
chr2	StringTie	exon	130141158	130141308	1000	-	.	gene_id "MSTRG.100684"; transcript_id "MSTRG.100684.60"; exon_number "5";
chr2	StringTie	exon	130142133	130142353	1000	-	.	gene_id "MSTRG.100684"; transcript_id "MSTRG.100684.60"; exon_number "6";
chr2	StringTie	exon	130143269	130143313	1000	-	.	gene_id "MSTRG.100684"; transcript_id "MSTRG.100684.60"; exon_number "7";
chr2	StringTie	exon	130144621	130145022	1000	-	.	gene_id "MSTRG.100684"; transcript_id "MSTRG.100684.60"; exon_number "8";
chr2	StringTie	transcript	130139287	130144989	1000	-	.	gene_id "MSTRG.100684"; transcript_id "MSTRG.100684.61";
chr2	StringTie	exon	130139287	130139690	1000	-	.	gene_id "MSTRG.100684"; transcript_id "MSTRG.100684.61"; exon_number "1";
chr2	StringTie	exon	130139891	130139947	1000	-	.	gene_id "MSTRG.100684"; transcript_id "MSTRG.100684.61"; exon_number "2";
chr2	StringTie	exon	130140023	130140096	1000	-	.	gene_id "MSTRG.100684"; transcript_id "MSTRG.100684.61"; exon_number "3";
chr2	StringTie	exon	130140179	130140371	1000	-	.	gene_id "MSTRG.100684"; transcript_id "MSTRG.100684.61"; exon_number "4";
chr2	StringTie	exon	130141158	130141296	1000	-	.	gene_id "MSTRG.100684"; transcript_id "MSTRG.100684.61"; exon_number "5";
chr2	StringTie	exon	130142133	130142369	1000	-	.	gene_id "MSTRG.100684"; transcript_id "MSTRG.100684.61"; exon_number "6";
chr2	StringTie	exon	130143269	130143313	1000	-	.	gene_id "MSTRG.100684"; transcript_id "MSTRG.100684.61"; exon_number "7";
chr2	StringTie	exon	130144747	130144989	1000	-	.	gene_id "MSTRG.100684"; transcript_id "MSTRG.100684.61"; exon_number "8";
chr2	StringTie	transcript	130139287	130145089	1000	-	.	gene_id "MSTRG.100684"; transcript_id "MSTRG.100684.62";
chr2	StringTie	exon	130139287	130139690	1000	-	.	gene_id "MSTRG.100684"; transcript_id "MSTRG.100684.62"; exon_number "1";
chr2	StringTie	exon	130139891	130139947	1000	-	.	gene_id "MSTRG.100684"; transcript_id "MSTRG.100684.62"; exon_number "2";
chr2	StringTie	exon	130140023	130140096	1000	-	.	gene_id "MSTRG.100684"; transcript_id "MSTRG.100684.62"; exon_number "3";
chr2	StringTie	exon	130140179	130140371	1000	-	.	gene_id "MSTRG.100684"; transcript_id "MSTRG.100684.62"; exon_number "4";
chr2	StringTie	exon	130141158	130141296	1000	-	.	gene_id "MSTRG.100684"; transcript_id "MSTRG.100684.62"; exon_number "5";
chr2	StringTie	exon	130143269	130143313	1000	-	.	gene_id "MSTRG.100684"; transcript_id "MSTRG.100684.62"; exon_number "6";
chr2	StringTie	exon	130144747	130145089	1000	-	.	gene_id "MSTRG.100684"; transcript_id "MSTRG.100684.62"; exon_number "7";
chr2	StringTie	transcript	130139287	130145117	1000	-	.	gene_id "MSTRG.100684"; transcript_id "MSTRG.100684.63";
chr2	StringTie	exon	130139287	130139690	1000	-	.	gene_id "MSTRG.100684"; transcript_id "MSTRG.100684.63"; exon_number "1";
chr2	StringTie	exon	130139891	130139947	1000	-	.	gene_id "MSTRG.100684"; transcript_id "MSTRG.100684.63"; exon_number "2";
chr2	StringTie	exon	130140023	130140096	1000	-	.	gene_id "MSTRG.100684"; transcript_id "MSTRG.100684.63"; exon_number "3";
chr2	StringTie	exon	130140179	130140250	1000	-	.	gene_id "MSTRG.100684"; transcript_id "MSTRG.100684.63"; exon_number "4";
chr2	StringTie	exon	130141158	130141296	1000	-	.	gene_id "MSTRG.100684"; transcript_id "MSTRG.100684.63"; exon_number "5";
chr2	StringTie	exon	130142133	130142183	1000	-	.	gene_id "MSTRG.100684"; transcript_id "MSTRG.100684.63"; exon_number "6";
chr2	StringTie	exon	130143269	130143313	1000	-	.	gene_id "MSTRG.100684"; transcript_id "MSTRG.100684.63"; exon_number "7";
chr2	StringTie	exon	130144340	130144474	1000	-	.	gene_id "MSTRG.100684"; transcript_id "MSTRG.100684.63"; exon_number "8";
chr2	StringTie	exon	130144747	130145117	1000	-	.	gene_id "MSTRG.100684"; transcript_id "MSTRG.100684.63"; exon_number "9";
chr2	StringTie	transcript	130139287	130145101	1000	-	.	gene_id "MSTRG.100684"; transcript_id "MSTRG.100684.64";
chr2	StringTie	exon	130139287	130139690	1000	-	.	gene_id "MSTRG.100684"; transcript_id "MSTRG.100684.64"; exon_number "1";
chr2	StringTie	exon	130139891	130139947	1000	-	.	gene_id "MSTRG.100684"; transcript_id "MSTRG.100684.64"; exon_number "2";
chr2	StringTie	exon	130140023	130140096	1000	-	.	gene_id "MSTRG.100684"; transcript_id "MSTRG.100684.64"; exon_number "3";
chr2	StringTie	exon	130140179	130140371	1000	-	.	gene_id "MSTRG.100684"; transcript_id "MSTRG.100684.64"; exon_number "4";
chr2	StringTie	exon	130141158	130141337	1000	-	.	gene_id "MSTRG.100684"; transcript_id "MSTRG.100684.64"; exon_number "5";
chr2	StringTie	exon	130142133	130142183	1000	-	.	gene_id "MSTRG.100684"; transcript_id "MSTRG.100684.64"; exon_number "6";
chr2	StringTie	exon	130143269	130143313	1000	-	.	gene_id "MSTRG.100684"; transcript_id "MSTRG.100684.64"; exon_number "7";
chr2	StringTie	exon	130144747	130145101	1000	-	.	gene_id "MSTRG.100684"; transcript_id "MSTRG.100684.64"; exon_number "8";
chr2	StringTie	transcript	130139287	130145017	1000	-	.	gene_id "MSTRG.100684"; transcript_id "MSTRG.100684.65";
chr2	StringTie	exon	130139287	130139690	1000	-	.	gene_id "MSTRG.100684"; transcript_id "MSTRG.100684.65"; exon_number "1";
chr2	StringTie	exon	130139891	130139947	1000	-	.	gene_id "MSTRG.100684"; transcript_id "MSTRG.100684.65"; exon_number "2";
chr2	StringTie	exon	130140023	130140096	1000	-	.	gene_id "MSTRG.100684"; transcript_id "MSTRG.100684.65"; exon_number "3";
chr2	StringTie	exon	130140179	130140371	1000	-	.	gene_id "MSTRG.100684"; transcript_id "MSTRG.100684.65"; exon_number "4";
chr2	StringTie	exon	130141158	130141337	1000	-	.	gene_id "MSTRG.100684"; transcript_id "MSTRG.100684.65"; exon_number "5";
chr2	StringTie	exon	130142133	130142353	1000	-	.	gene_id "MSTRG.100684"; transcript_id "MSTRG.100684.65"; exon_number "6";
chr2	StringTie	exon	130143269	130143313	1000	-	.	gene_id "MSTRG.100684"; transcript_id "MSTRG.100684.65"; exon_number "7";
chr2	StringTie	exon	130144621	130145017	1000	-	.	gene_id "MSTRG.100684"; transcript_id "MSTRG.100684.65"; exon_number "8";
chr2	StringTie	transcript	130139287	130144978	1000	-	.	gene_id "MSTRG.100684"; transcript_id "MSTRG.100684.66";
chr2	StringTie	exon	130139287	130139690	1000	-	.	gene_id "MSTRG.100684"; transcript_id "MSTRG.100684.66"; exon_number "1";
chr2	StringTie	exon	130139891	130139947	1000	-	.	gene_id "MSTRG.100684"; transcript_id "MSTRG.100684.66"; exon_number "2";
chr2	StringTie	exon	130140023	130140096	1000	-	.	gene_id "MSTRG.100684"; transcript_id "MSTRG.100684.66"; exon_number "3";
chr2	StringTie	exon	130140179	130140371	1000	-	.	gene_id "MSTRG.100684"; transcript_id "MSTRG.100684.66"; exon_number "4";
chr2	StringTie	exon	130141158	130141296	1000	-	.	gene_id "MSTRG.100684"; transcript_id "MSTRG.100684.66"; exon_number "5";
chr2	StringTie	exon	130142133	130142657	1000	-	.	gene_id "MSTRG.100684"; transcript_id "MSTRG.100684.66"; exon_number "6";
chr2	StringTie	exon	130143269	130143313	1000	-	.	gene_id "MSTRG.100684"; transcript_id "MSTRG.100684.66"; exon_number "7";
chr2	StringTie	exon	130144747	130144978	1000	-	.	gene_id "MSTRG.100684"; transcript_id "MSTRG.100684.66"; exon_number "8";
chr2	StringTie	transcript	130139287	130145132	1000	-	.	gene_id "MSTRG.100684"; transcript_id "MSTRG.100684.67";
chr2	StringTie	exon	130139287	130139690	1000	-	.	gene_id "MSTRG.100684"; transcript_id "MSTRG.100684.67"; exon_number "1";
chr2	StringTie	exon	130139891	130139947	1000	-	.	gene_id "MSTRG.100684"; transcript_id "MSTRG.100684.67"; exon_number "2";
chr2	StringTie	exon	130140023	130140096	1000	-	.	gene_id "MSTRG.100684"; transcript_id "MSTRG.100684.67"; exon_number "3";
chr2	StringTie	exon	130140179	130140371	1000	-	.	gene_id "MSTRG.100684"; transcript_id "MSTRG.100684.67"; exon_number "4";
chr2	StringTie	exon	130141158	130141308	1000	-	.	gene_id "MSTRG.100684"; transcript_id "MSTRG.100684.67"; exon_number "5";
chr2	StringTie	exon	130142133	130142381	1000	-	.	gene_id "MSTRG.100684"; transcript_id "MSTRG.100684.67"; exon_number "6";
chr2	StringTie	exon	130143269	130143313	1000	-	.	gene_id "MSTRG.100684"; transcript_id "MSTRG.100684.67"; exon_number "7";
chr2	StringTie	exon	130144747	130145132	1000	-	.	gene_id "MSTRG.100684"; transcript_id "MSTRG.100684.67"; exon_number "8";
chr2	StringTie	transcript	130139287	130145191	1000	-	.	gene_id "MSTRG.100684"; transcript_id "MSTRG.100684.68";
chr2	StringTie	exon	130139287	130139690	1000	-	.	gene_id "MSTRG.100684"; transcript_id "MSTRG.100684.68"; exon_number "1";
chr2	StringTie	exon	130139891	130139947	1000	-	.	gene_id "MSTRG.100684"; transcript_id "MSTRG.100684.68"; exon_number "2";
chr2	StringTie	exon	130140023	130140096	1000	-	.	gene_id "MSTRG.100684"; transcript_id "MSTRG.100684.68"; exon_number "3";
chr2	StringTie	exon	130140179	130140371	1000	-	.	gene_id "MSTRG.100684"; transcript_id "MSTRG.100684.68"; exon_number "4";
chr2	StringTie	exon	130141158	130141379	1000	-	.	gene_id "MSTRG.100684"; transcript_id "MSTRG.100684.68"; exon_number "5";
chr2	StringTie	exon	130142133	130142353	1000	-	.	gene_id "MSTRG.100684"; transcript_id "MSTRG.100684.68"; exon_number "6";
chr2	StringTie	exon	130143269	130143313	1000	-	.	gene_id "MSTRG.100684"; transcript_id "MSTRG.100684.68"; exon_number "7";
chr2	StringTie	exon	130144621	130145191	1000	-	.	gene_id "MSTRG.100684"; transcript_id "MSTRG.100684.68"; exon_number "8";
chr2	StringTie	transcript	130139287	130145093	1000	-	.	gene_id "MSTRG.100684"; transcript_id "MSTRG.100684.69";
chr2	StringTie	exon	130139287	130139690	1000	-	.	gene_id "MSTRG.100684"; transcript_id "MSTRG.100684.69"; exon_number "1";
chr2	StringTie	exon	130139891	130139947	1000	-	.	gene_id "MSTRG.100684"; transcript_id "MSTRG.100684.69"; exon_number "2";
chr2	StringTie	exon	130140023	130140096	1000	-	.	gene_id "MSTRG.100684"; transcript_id "MSTRG.100684.69"; exon_number "3";
chr2	StringTie	exon	130140179	130140371	1000	-	.	gene_id "MSTRG.100684"; transcript_id "MSTRG.100684.69"; exon_number "4";
chr2	StringTie	exon	130141158	130141291	1000	-	.	gene_id "MSTRG.100684"; transcript_id "MSTRG.100684.69"; exon_number "5";
chr2	StringTie	exon	130142133	130142353	1000	-	.	gene_id "MSTRG.100684"; transcript_id "MSTRG.100684.69"; exon_number "6";
chr2	StringTie	exon	130143269	130143313	1000	-	.	gene_id "MSTRG.100684"; transcript_id "MSTRG.100684.69"; exon_number "7";
chr2	StringTie	exon	130144747	130145093	1000	-	.	gene_id "MSTRG.100684"; transcript_id "MSTRG.100684.69"; exon_number "8";
chr2	StringTie	transcript	130139273	130145441	1000	-	.	gene_id "MSTRG.100684"; transcript_id "MSTRG.100684.7";
chr2	StringTie	exon	130139273	130139690	1000	-	.	gene_id "MSTRG.100684"; transcript_id "MSTRG.100684.7"; exon_number "1";
chr2	StringTie	exon	130139891	130139947	1000	-	.	gene_id "MSTRG.100684"; transcript_id "MSTRG.100684.7"; exon_number "2";
chr2	StringTie	exon	130140023	130140096	1000	-	.	gene_id "MSTRG.100684"; transcript_id "MSTRG.100684.7"; exon_number "3";
chr2	StringTie	exon	130140179	130140371	1000	-	.	gene_id "MSTRG.100684"; transcript_id "MSTRG.100684.7"; exon_number "4";
chr2	StringTie	exon	130141158	130141296	1000	-	.	gene_id "MSTRG.100684"; transcript_id "MSTRG.100684.7"; exon_number "5";
chr2	StringTie	exon	130142133	130142353	1000	-	.	gene_id "MSTRG.100684"; transcript_id "MSTRG.100684.7"; exon_number "6";
chr2	StringTie	exon	130143269	130143313	1000	-	.	gene_id "MSTRG.100684"; transcript_id "MSTRG.100684.7"; exon_number "7";
chr2	StringTie	exon	130144747	130145441	1000	-	.	gene_id "MSTRG.100684"; transcript_id "MSTRG.100684.7"; exon_number "8";
chr2	StringTie	transcript	130139287	130150577	1000	-	.	gene_id "MSTRG.100684"; transcript_id "MSTRG.100684.70";
chr2	StringTie	exon	130139287	130139690	1000	-	.	gene_id "MSTRG.100684"; transcript_id "MSTRG.100684.70"; exon_number "1";
chr2	StringTie	exon	130139891	130139947	1000	-	.	gene_id "MSTRG.100684"; transcript_id "MSTRG.100684.70"; exon_number "2";
chr2	StringTie	exon	130140023	130140096	1000	-	.	gene_id "MSTRG.100684"; transcript_id "MSTRG.100684.70"; exon_number "3";
chr2	StringTie	exon	130140179	130140371	1000	-	.	gene_id "MSTRG.100684"; transcript_id "MSTRG.100684.70"; exon_number "4";
chr2	StringTie	exon	130141158	130141296	1000	-	.	gene_id "MSTRG.100684"; transcript_id "MSTRG.100684.70"; exon_number "5";
chr2	StringTie	exon	130142133	130142381	1000	-	.	gene_id "MSTRG.100684"; transcript_id "MSTRG.100684.70"; exon_number "6";
chr2	StringTie	exon	130143269	130143313	1000	-	.	gene_id "MSTRG.100684"; transcript_id "MSTRG.100684.70"; exon_number "7";
chr2	StringTie	exon	130145735	130145852	1000	-	.	gene_id "MSTRG.100684"; transcript_id "MSTRG.100684.70"; exon_number "8";
chr2	StringTie	exon	130150230	130150577	1000	-	.	gene_id "MSTRG.100684"; transcript_id "MSTRG.100684.70"; exon_number "9";
chr2	StringTie	transcript	130139287	130144994	1000	-	.	gene_id "MSTRG.100684"; transcript_id "MSTRG.100684.71";
chr2	StringTie	exon	130139287	130139690	1000	-	.	gene_id "MSTRG.100684"; transcript_id "MSTRG.100684.71"; exon_number "1";
chr2	StringTie	exon	130139891	130139947	1000	-	.	gene_id "MSTRG.100684"; transcript_id "MSTRG.100684.71"; exon_number "2";
chr2	StringTie	exon	130140023	130140096	1000	-	.	gene_id "MSTRG.100684"; transcript_id "MSTRG.100684.71"; exon_number "3";
chr2	StringTie	exon	130140179	130140371	1000	-	.	gene_id "MSTRG.100684"; transcript_id "MSTRG.100684.71"; exon_number "4";
chr2	StringTie	exon	130141158	130141322	1000	-	.	gene_id "MSTRG.100684"; transcript_id "MSTRG.100684.71"; exon_number "5";
chr2	StringTie	exon	130142133	130142381	1000	-	.	gene_id "MSTRG.100684"; transcript_id "MSTRG.100684.71"; exon_number "6";
chr2	StringTie	exon	130143269	130143313	1000	-	.	gene_id "MSTRG.100684"; transcript_id "MSTRG.100684.71"; exon_number "7";
chr2	StringTie	exon	130144621	130144994	1000	-	.	gene_id "MSTRG.100684"; transcript_id "MSTRG.100684.71"; exon_number "8";
chr2	StringTie	transcript	130139287	130145091	1000	-	.	gene_id "MSTRG.100684"; transcript_id "MSTRG.100684.72";
chr2	StringTie	exon	130139287	130139690	1000	-	.	gene_id "MSTRG.100684"; transcript_id "MSTRG.100684.72"; exon_number "1";
chr2	StringTie	exon	130139891	130139947	1000	-	.	gene_id "MSTRG.100684"; transcript_id "MSTRG.100684.72"; exon_number "2";
chr2	StringTie	exon	130140023	130140096	1000	-	.	gene_id "MSTRG.100684"; transcript_id "MSTRG.100684.72"; exon_number "3";
chr2	StringTie	exon	130140179	130140371	1000	-	.	gene_id "MSTRG.100684"; transcript_id "MSTRG.100684.72"; exon_number "4";
chr2	StringTie	exon	130141158	130141234	1000	-	.	gene_id "MSTRG.100684"; transcript_id "MSTRG.100684.72"; exon_number "5";
chr2	StringTie	exon	130142133	130142183	1000	-	.	gene_id "MSTRG.100684"; transcript_id "MSTRG.100684.72"; exon_number "6";
chr2	StringTie	exon	130143269	130143313	1000	-	.	gene_id "MSTRG.100684"; transcript_id "MSTRG.100684.72"; exon_number "7";
chr2	StringTie	exon	130144340	130144442	1000	-	.	gene_id "MSTRG.100684"; transcript_id "MSTRG.100684.72"; exon_number "8";
chr2	StringTie	exon	130144621	130145091	1000	-	.	gene_id "MSTRG.100684"; transcript_id "MSTRG.100684.72"; exon_number "9";
chr2	StringTie	transcript	130139287	130190721	1000	-	.	gene_id "MSTRG.100684"; transcript_id "MSTRG.100684.73";
chr2	StringTie	exon	130139287	130139690	1000	-	.	gene_id "MSTRG.100684"; transcript_id "MSTRG.100684.73"; exon_number "1";
chr2	StringTie	exon	130139891	130139947	1000	-	.	gene_id "MSTRG.100684"; transcript_id "MSTRG.100684.73"; exon_number "2";
chr2	StringTie	exon	130140023	130140096	1000	-	.	gene_id "MSTRG.100684"; transcript_id "MSTRG.100684.73"; exon_number "3";
chr2	StringTie	exon	130140179	130140371	1000	-	.	gene_id "MSTRG.100684"; transcript_id "MSTRG.100684.73"; exon_number "4";
chr2	StringTie	exon	130141158	130141296	1000	-	.	gene_id "MSTRG.100684"; transcript_id "MSTRG.100684.73"; exon_number "5";
chr2	StringTie	exon	130142133	130142381	1000	-	.	gene_id "MSTRG.100684"; transcript_id "MSTRG.100684.73"; exon_number "6";
chr2	StringTie	exon	130143269	130143313	1000	-	.	gene_id "MSTRG.100684"; transcript_id "MSTRG.100684.73"; exon_number "7";
chr2	StringTie	exon	130144747	130145446	1000	-	.	gene_id "MSTRG.100684"; transcript_id "MSTRG.100684.73"; exon_number "8";
chr2	StringTie	exon	130150230	130152884	1000	-	.	gene_id "MSTRG.100684"; transcript_id "MSTRG.100684.73"; exon_number "9";
chr2	StringTie	exon	130153043	130153171	1000	-	.	gene_id "MSTRG.100684"; transcript_id "MSTRG.100684.73"; exon_number "10";
chr2	StringTie	exon	130153319	130153450	1000	-	.	gene_id "MSTRG.100684"; transcript_id "MSTRG.100684.73"; exon_number "11";
chr2	StringTie	exon	130153702	130153935	1000	-	.	gene_id "MSTRG.100684"; transcript_id "MSTRG.100684.73"; exon_number "12";
chr2	StringTie	exon	130154277	130154482	1000	-	.	gene_id "MSTRG.100684"; transcript_id "MSTRG.100684.73"; exon_number "13";
chr2	StringTie	exon	130155096	130155259	1000	-	.	gene_id "MSTRG.100684"; transcript_id "MSTRG.100684.73"; exon_number "14";
chr2	StringTie	exon	130156035	130156135	1000	-	.	gene_id "MSTRG.100684"; transcript_id "MSTRG.100684.73"; exon_number "15";
chr2	StringTie	exon	130156585	130156675	1000	-	.	gene_id "MSTRG.100684"; transcript_id "MSTRG.100684.73"; exon_number "16";
chr2	StringTie	exon	130157251	130157396	1000	-	.	gene_id "MSTRG.100684"; transcript_id "MSTRG.100684.73"; exon_number "17";
chr2	StringTie	exon	130164374	130164445	1000	-	.	gene_id "MSTRG.100684"; transcript_id "MSTRG.100684.73"; exon_number "18";
chr2	StringTie	exon	130167458	130167590	1000	-	.	gene_id "MSTRG.100684"; transcript_id "MSTRG.100684.73"; exon_number "19";
chr2	StringTie	exon	130172349	130172500	1000	-	.	gene_id "MSTRG.100684"; transcript_id "MSTRG.100684.73"; exon_number "20";
chr2	StringTie	exon	130172625	130172677	1000	-	.	gene_id "MSTRG.100684"; transcript_id "MSTRG.100684.73"; exon_number "21";
chr2	StringTie	exon	130172787	130172895	1000	-	.	gene_id "MSTRG.100684"; transcript_id "MSTRG.100684.73"; exon_number "22";
chr2	StringTie	exon	130173279	130173354	1000	-	.	gene_id "MSTRG.100684"; transcript_id "MSTRG.100684.73"; exon_number "23";
chr2	StringTie	exon	130173514	130173656	1000	-	.	gene_id "MSTRG.100684"; transcript_id "MSTRG.100684.73"; exon_number "24";
chr2	StringTie	exon	130174914	130175000	1000	-	.	gene_id "MSTRG.100684"; transcript_id "MSTRG.100684.73"; exon_number "25";
chr2	StringTie	exon	130176554	130176637	1000	-	.	gene_id "MSTRG.100684"; transcript_id "MSTRG.100684.73"; exon_number "26";
chr2	StringTie	exon	130181530	130182304	1000	-	.	gene_id "MSTRG.100684"; transcript_id "MSTRG.100684.73"; exon_number "27";
chr2	StringTie	exon	130182640	130182759	1000	-	.	gene_id "MSTRG.100684"; transcript_id "MSTRG.100684.73"; exon_number "28";
chr2	StringTie	exon	130190674	130190721	1000	-	.	gene_id "MSTRG.100684"; transcript_id "MSTRG.100684.73"; exon_number "29";
chr2	StringTie	transcript	130139287	130142976	1000	-	.	gene_id "MSTRG.100684"; transcript_id "MSTRG.100684.74";
chr2	StringTie	exon	130139287	130139690	1000	-	.	gene_id "MSTRG.100684"; transcript_id "MSTRG.100684.74"; exon_number "1";
chr2	StringTie	exon	130139891	130139947	1000	-	.	gene_id "MSTRG.100684"; transcript_id "MSTRG.100684.74"; exon_number "2";
chr2	StringTie	exon	130140023	130140096	1000	-	.	gene_id "MSTRG.100684"; transcript_id "MSTRG.100684.74"; exon_number "3";
chr2	StringTie	exon	130140179	130140342	1000	-	.	gene_id "MSTRG.100684"; transcript_id "MSTRG.100684.74"; exon_number "4";
chr2	StringTie	exon	130141158	130141337	1000	-	.	gene_id "MSTRG.100684"; transcript_id "MSTRG.100684.74"; exon_number "5";
chr2	StringTie	exon	130142133	130142976	1000	-	.	gene_id "MSTRG.100684"; transcript_id "MSTRG.100684.74"; exon_number "6";
chr2	StringTie	transcript	130139287	130143675	1000	-	.	gene_id "MSTRG.100684"; transcript_id "MSTRG.100684.75";
chr2	StringTie	exon	130139287	130139690	1000	-	.	gene_id "MSTRG.100684"; transcript_id "MSTRG.100684.75"; exon_number "1";
chr2	StringTie	exon	130139891	130139947	1000	-	.	gene_id "MSTRG.100684"; transcript_id "MSTRG.100684.75"; exon_number "2";
chr2	StringTie	exon	130140023	130140096	1000	-	.	gene_id "MSTRG.100684"; transcript_id "MSTRG.100684.75"; exon_number "3";
chr2	StringTie	exon	130140179	130141308	1000	-	.	gene_id "MSTRG.100684"; transcript_id "MSTRG.100684.75"; exon_number "4";
chr2	StringTie	exon	130143269	130143313	1000	-	.	gene_id "MSTRG.100684"; transcript_id "MSTRG.100684.75"; exon_number "5";
chr2	StringTie	exon	130143528	130143675	1000	-	.	gene_id "MSTRG.100684"; transcript_id "MSTRG.100684.75"; exon_number "6";
chr2	StringTie	transcript	130139287	130144963	1000	-	.	gene_id "MSTRG.100684"; transcript_id "MSTRG.100684.76";
chr2	StringTie	exon	130139287	130139690	1000	-	.	gene_id "MSTRG.100684"; transcript_id "MSTRG.100684.76"; exon_number "1";
chr2	StringTie	exon	130139891	130139947	1000	-	.	gene_id "MSTRG.100684"; transcript_id "MSTRG.100684.76"; exon_number "2";
chr2	StringTie	exon	130140023	130140096	1000	-	.	gene_id "MSTRG.100684"; transcript_id "MSTRG.100684.76"; exon_number "3";
chr2	StringTie	exon	130140179	130140371	1000	-	.	gene_id "MSTRG.100684"; transcript_id "MSTRG.100684.76"; exon_number "4";
chr2	StringTie	exon	130141158	130141286	1000	-	.	gene_id "MSTRG.100684"; transcript_id "MSTRG.100684.76"; exon_number "5";
chr2	StringTie	exon	130142133	130143313	1000	-	.	gene_id "MSTRG.100684"; transcript_id "MSTRG.100684.76"; exon_number "6";
chr2	StringTie	exon	130144747	130144963	1000	-	.	gene_id "MSTRG.100684"; transcript_id "MSTRG.100684.76"; exon_number "7";
chr2	StringTie	transcript	130139287	130144987	1000	-	.	gene_id "MSTRG.100684"; transcript_id "MSTRG.100684.77";
chr2	StringTie	exon	130139287	130139690	1000	-	.	gene_id "MSTRG.100684"; transcript_id "MSTRG.100684.77"; exon_number "1";
chr2	StringTie	exon	130139891	130139947	1000	-	.	gene_id "MSTRG.100684"; transcript_id "MSTRG.100684.77"; exon_number "2";
chr2	StringTie	exon	130140023	130140371	1000	-	.	gene_id "MSTRG.100684"; transcript_id "MSTRG.100684.77"; exon_number "3";
chr2	StringTie	exon	130141158	130141286	1000	-	.	gene_id "MSTRG.100684"; transcript_id "MSTRG.100684.77"; exon_number "4";
chr2	StringTie	exon	130142133	130142381	1000	-	.	gene_id "MSTRG.100684"; transcript_id "MSTRG.100684.77"; exon_number "5";
chr2	StringTie	exon	130143269	130143313	1000	-	.	gene_id "MSTRG.100684"; transcript_id "MSTRG.100684.77"; exon_number "6";
chr2	StringTie	exon	130144747	130144987	1000	-	.	gene_id "MSTRG.100684"; transcript_id "MSTRG.100684.77"; exon_number "7";
chr2	StringTie	transcript	130139287	130145014	1000	-	.	gene_id "MSTRG.100684"; transcript_id "MSTRG.100684.78";
chr2	StringTie	exon	130139287	130139690	1000	-	.	gene_id "MSTRG.100684"; transcript_id "MSTRG.100684.78"; exon_number "1";
chr2	StringTie	exon	130139891	130139947	1000	-	.	gene_id "MSTRG.100684"; transcript_id "MSTRG.100684.78"; exon_number "2";
chr2	StringTie	exon	130140023	130140081	1000	-	.	gene_id "MSTRG.100684"; transcript_id "MSTRG.100684.78"; exon_number "3";
chr2	StringTie	exon	130140179	130140371	1000	-	.	gene_id "MSTRG.100684"; transcript_id "MSTRG.100684.78"; exon_number "4";
chr2	StringTie	exon	130141158	130142353	1000	-	.	gene_id "MSTRG.100684"; transcript_id "MSTRG.100684.78"; exon_number "5";
chr2	StringTie	exon	130143269	130143313	1000	-	.	gene_id "MSTRG.100684"; transcript_id "MSTRG.100684.78"; exon_number "6";
chr2	StringTie	exon	130144747	130145014	1000	-	.	gene_id "MSTRG.100684"; transcript_id "MSTRG.100684.78"; exon_number "7";
chr2	StringTie	transcript	130139287	130145067	1000	-	.	gene_id "MSTRG.100684"; transcript_id "MSTRG.100684.79";
chr2	StringTie	exon	130139287	130139690	1000	-	.	gene_id "MSTRG.100684"; transcript_id "MSTRG.100684.79"; exon_number "1";
chr2	StringTie	exon	130139891	130139947	1000	-	.	gene_id "MSTRG.100684"; transcript_id "MSTRG.100684.79"; exon_number "2";
chr2	StringTie	exon	130140023	130140096	1000	-	.	gene_id "MSTRG.100684"; transcript_id "MSTRG.100684.79"; exon_number "3";
chr2	StringTie	exon	130140179	130140250	1000	-	.	gene_id "MSTRG.100684"; transcript_id "MSTRG.100684.79"; exon_number "4";
chr2	StringTie	exon	130141158	130141379	1000	-	.	gene_id "MSTRG.100684"; transcript_id "MSTRG.100684.79"; exon_number "5";
chr2	StringTie	exon	130142133	130143313	1000	-	.	gene_id "MSTRG.100684"; transcript_id "MSTRG.100684.79"; exon_number "6";
chr2	StringTie	exon	130144747	130145067	1000	-	.	gene_id "MSTRG.100684"; transcript_id "MSTRG.100684.79"; exon_number "7";
chr2	StringTie	transcript	130139282	130145117	1000	-	.	gene_id "MSTRG.100684"; transcript_id "MSTRG.100684.8";
chr2	StringTie	exon	130139282	130139690	1000	-	.	gene_id "MSTRG.100684"; transcript_id "MSTRG.100684.8"; exon_number "1";
chr2	StringTie	exon	130139891	130139947	1000	-	.	gene_id "MSTRG.100684"; transcript_id "MSTRG.100684.8"; exon_number "2";
chr2	StringTie	exon	130140023	130140096	1000	-	.	gene_id "MSTRG.100684"; transcript_id "MSTRG.100684.8"; exon_number "3";
chr2	StringTie	exon	130140179	130140371	1000	-	.	gene_id "MSTRG.100684"; transcript_id "MSTRG.100684.8"; exon_number "4";
chr2	StringTie	exon	130141158	130141308	1000	-	.	gene_id "MSTRG.100684"; transcript_id "MSTRG.100684.8"; exon_number "5";
chr2	StringTie	exon	130142133	130142183	1000	-	.	gene_id "MSTRG.100684"; transcript_id "MSTRG.100684.8"; exon_number "6";
chr2	StringTie	exon	130143269	130143313	1000	-	.	gene_id "MSTRG.100684"; transcript_id "MSTRG.100684.8"; exon_number "7";
chr2	StringTie	exon	130144747	130145117	1000	-	.	gene_id "MSTRG.100684"; transcript_id "MSTRG.100684.8"; exon_number "8";
chr2	StringTie	transcript	130139287	130145072	1000	-	.	gene_id "MSTRG.100684"; transcript_id "MSTRG.100684.80";
chr2	StringTie	exon	130139287	130139690	1000	-	.	gene_id "MSTRG.100684"; transcript_id "MSTRG.100684.80"; exon_number "1";
chr2	StringTie	exon	130139891	130139947	1000	-	.	gene_id "MSTRG.100684"; transcript_id "MSTRG.100684.80"; exon_number "2";
chr2	StringTie	exon	130140023	130140096	1000	-	.	gene_id "MSTRG.100684"; transcript_id "MSTRG.100684.80"; exon_number "3";
chr2	StringTie	exon	130140179	130140367	1000	-	.	gene_id "MSTRG.100684"; transcript_id "MSTRG.100684.80"; exon_number "4";
chr2	StringTie	exon	130141158	130142353	1000	-	.	gene_id "MSTRG.100684"; transcript_id "MSTRG.100684.80"; exon_number "5";
chr2	StringTie	exon	130143269	130143313	1000	-	.	gene_id "MSTRG.100684"; transcript_id "MSTRG.100684.80"; exon_number "6";
chr2	StringTie	exon	130144621	130145072	1000	-	.	gene_id "MSTRG.100684"; transcript_id "MSTRG.100684.80"; exon_number "7";
chr2	StringTie	transcript	130139287	130143314	1000	-	.	gene_id "MSTRG.100684"; transcript_id "MSTRG.100684.81";
chr2	StringTie	exon	130139287	130139690	1000	-	.	gene_id "MSTRG.100684"; transcript_id "MSTRG.100684.81"; exon_number "1";
chr2	StringTie	exon	130139891	130139947	1000	-	.	gene_id "MSTRG.100684"; transcript_id "MSTRG.100684.81"; exon_number "2";
chr2	StringTie	exon	130140023	130140096	1000	-	.	gene_id "MSTRG.100684"; transcript_id "MSTRG.100684.81"; exon_number "3";
chr2	StringTie	exon	130140179	130140339	1000	-	.	gene_id "MSTRG.100684"; transcript_id "MSTRG.100684.81"; exon_number "4";
chr2	StringTie	exon	130141158	130141296	1000	-	.	gene_id "MSTRG.100684"; transcript_id "MSTRG.100684.81"; exon_number "5";
chr2	StringTie	exon	130142133	130142183	1000	-	.	gene_id "MSTRG.100684"; transcript_id "MSTRG.100684.81"; exon_number "6";
chr2	StringTie	exon	130143269	130143314	1000	-	.	gene_id "MSTRG.100684"; transcript_id "MSTRG.100684.81"; exon_number "7";
chr2	StringTie	transcript	130139287	130145006	1000	-	.	gene_id "MSTRG.100684"; transcript_id "MSTRG.100684.82";
chr2	StringTie	exon	130139287	130139690	1000	-	.	gene_id "MSTRG.100684"; transcript_id "MSTRG.100684.82"; exon_number "1";
chr2	StringTie	exon	130139891	130139947	1000	-	.	gene_id "MSTRG.100684"; transcript_id "MSTRG.100684.82"; exon_number "2";
chr2	StringTie	exon	130140023	130140096	1000	-	.	gene_id "MSTRG.100684"; transcript_id "MSTRG.100684.82"; exon_number "3";
chr2	StringTie	exon	130140179	130141308	1000	-	.	gene_id "MSTRG.100684"; transcript_id "MSTRG.100684.82"; exon_number "4";
chr2	StringTie	exon	130142133	130142179	1000	-	.	gene_id "MSTRG.100684"; transcript_id "MSTRG.100684.82"; exon_number "5";
chr2	StringTie	exon	130143269	130143313	1000	-	.	gene_id "MSTRG.100684"; transcript_id "MSTRG.100684.82"; exon_number "6";
chr2	StringTie	exon	130144747	130145006	1000	-	.	gene_id "MSTRG.100684"; transcript_id "MSTRG.100684.82"; exon_number "7";
chr2	StringTie	transcript	130139287	130143770	1000	-	.	gene_id "MSTRG.100684"; transcript_id "MSTRG.100684.83";
chr2	StringTie	exon	130139287	130139690	1000	-	.	gene_id "MSTRG.100684"; transcript_id "MSTRG.100684.83"; exon_number "1";
chr2	StringTie	exon	130139891	130139947	1000	-	.	gene_id "MSTRG.100684"; transcript_id "MSTRG.100684.83"; exon_number "2";
chr2	StringTie	exon	130140023	130140096	1000	-	.	gene_id "MSTRG.100684"; transcript_id "MSTRG.100684.83"; exon_number "3";
chr2	StringTie	exon	130140179	130140342	1000	-	.	gene_id "MSTRG.100684"; transcript_id "MSTRG.100684.83"; exon_number "4";
chr2	StringTie	exon	130141158	130141308	1000	-	.	gene_id "MSTRG.100684"; transcript_id "MSTRG.100684.83"; exon_number "5";
chr2	StringTie	exon	130142133	130142183	1000	-	.	gene_id "MSTRG.100684"; transcript_id "MSTRG.100684.83"; exon_number "6";
chr2	StringTie	exon	130143269	130143770	1000	-	.	gene_id "MSTRG.100684"; transcript_id "MSTRG.100684.83"; exon_number "7";
chr2	StringTie	transcript	130139287	130145006	1000	-	.	gene_id "MSTRG.100684"; transcript_id "MSTRG.100684.84";
chr2	StringTie	exon	130139287	130139690	1000	-	.	gene_id "MSTRG.100684"; transcript_id "MSTRG.100684.84"; exon_number "1";
chr2	StringTie	exon	130139891	130139947	1000	-	.	gene_id "MSTRG.100684"; transcript_id "MSTRG.100684.84"; exon_number "2";
chr2	StringTie	exon	130140023	130140096	1000	-	.	gene_id "MSTRG.100684"; transcript_id "MSTRG.100684.84"; exon_number "3";
chr2	StringTie	exon	130140179	130141337	1000	-	.	gene_id "MSTRG.100684"; transcript_id "MSTRG.100684.84"; exon_number "4";
chr2	StringTie	exon	130142133	130142179	1000	-	.	gene_id "MSTRG.100684"; transcript_id "MSTRG.100684.84"; exon_number "5";
chr2	StringTie	exon	130143269	130143313	1000	-	.	gene_id "MSTRG.100684"; transcript_id "MSTRG.100684.84"; exon_number "6";
chr2	StringTie	exon	130144747	130145006	1000	-	.	gene_id "MSTRG.100684"; transcript_id "MSTRG.100684.84"; exon_number "7";
chr2	StringTie	transcript	130139287	130144972	1000	-	.	gene_id "MSTRG.100684"; transcript_id "MSTRG.100684.85";
chr2	StringTie	exon	130139287	130139690	1000	-	.	gene_id "MSTRG.100684"; transcript_id "MSTRG.100684.85"; exon_number "1";
chr2	StringTie	exon	130139891	130139947	1000	-	.	gene_id "MSTRG.100684"; transcript_id "MSTRG.100684.85"; exon_number "2";
chr2	StringTie	exon	130140023	130140096	1000	-	.	gene_id "MSTRG.100684"; transcript_id "MSTRG.100684.85"; exon_number "3";
chr2	StringTie	exon	130140179	130140371	1000	-	.	gene_id "MSTRG.100684"; transcript_id "MSTRG.100684.85"; exon_number "4";
chr2	StringTie	exon	130141158	130141296	1000	-	.	gene_id "MSTRG.100684"; transcript_id "MSTRG.100684.85"; exon_number "5";
chr2	StringTie	exon	130142133	130142157	1000	-	.	gene_id "MSTRG.100684"; transcript_id "MSTRG.100684.85"; exon_number "6";
chr2	StringTie	exon	130143269	130143313	1000	-	.	gene_id "MSTRG.100684"; transcript_id "MSTRG.100684.85"; exon_number "7";
chr2	StringTie	exon	130144747	130144972	1000	-	.	gene_id "MSTRG.100684"; transcript_id "MSTRG.100684.85"; exon_number "8";
chr2	StringTie	transcript	130139287	130144966	1000	-	.	gene_id "MSTRG.100684"; transcript_id "MSTRG.100684.86";
chr2	StringTie	exon	130139287	130139690	1000	-	.	gene_id "MSTRG.100684"; transcript_id "MSTRG.100684.86"; exon_number "1";
chr2	StringTie	exon	130139891	130139947	1000	-	.	gene_id "MSTRG.100684"; transcript_id "MSTRG.100684.86"; exon_number "2";
chr2	StringTie	exon	130140023	130140096	1000	-	.	gene_id "MSTRG.100684"; transcript_id "MSTRG.100684.86"; exon_number "3";
chr2	StringTie	exon	130140179	130140250	1000	-	.	gene_id "MSTRG.100684"; transcript_id "MSTRG.100684.86"; exon_number "4";
chr2	StringTie	exon	130141158	130141296	1000	-	.	gene_id "MSTRG.100684"; transcript_id "MSTRG.100684.86"; exon_number "5";
chr2	StringTie	exon	130142133	130142353	1000	-	.	gene_id "MSTRG.100684"; transcript_id "MSTRG.100684.86"; exon_number "6";
chr2	StringTie	exon	130143269	130143313	1000	-	.	gene_id "MSTRG.100684"; transcript_id "MSTRG.100684.86"; exon_number "7";
chr2	StringTie	exon	130144621	130144966	1000	-	.	gene_id "MSTRG.100684"; transcript_id "MSTRG.100684.86"; exon_number "8";
chr2	StringTie	transcript	130139287	130145015	1000	-	.	gene_id "MSTRG.100684"; transcript_id "MSTRG.100684.87";
chr2	StringTie	exon	130139287	130139690	1000	-	.	gene_id "MSTRG.100684"; transcript_id "MSTRG.100684.87"; exon_number "1";
chr2	StringTie	exon	130139891	130139947	1000	-	.	gene_id "MSTRG.100684"; transcript_id "MSTRG.100684.87"; exon_number "2";
chr2	StringTie	exon	130140023	130140096	1000	-	.	gene_id "MSTRG.100684"; transcript_id "MSTRG.100684.87"; exon_number "3";
chr2	StringTie	exon	130140179	130140342	1000	-	.	gene_id "MSTRG.100684"; transcript_id "MSTRG.100684.87"; exon_number "4";
chr2	StringTie	exon	130141158	130141308	1000	-	.	gene_id "MSTRG.100684"; transcript_id "MSTRG.100684.87"; exon_number "5";
chr2	StringTie	exon	130142133	130142353	1000	-	.	gene_id "MSTRG.100684"; transcript_id "MSTRG.100684.87"; exon_number "6";
chr2	StringTie	exon	130143269	130143313	1000	-	.	gene_id "MSTRG.100684"; transcript_id "MSTRG.100684.87"; exon_number "7";
chr2	StringTie	exon	130144747	130145015	1000	-	.	gene_id "MSTRG.100684"; transcript_id "MSTRG.100684.87"; exon_number "8";
chr2	StringTie	transcript	130139287	130145088	1000	-	.	gene_id "MSTRG.100684"; transcript_id "MSTRG.100684.88";
chr2	StringTie	exon	130139287	130139690	1000	-	.	gene_id "MSTRG.100684"; transcript_id "MSTRG.100684.88"; exon_number "1";
chr2	StringTie	exon	130139891	130139947	1000	-	.	gene_id "MSTRG.100684"; transcript_id "MSTRG.100684.88"; exon_number "2";
chr2	StringTie	exon	130140023	130140096	1000	-	.	gene_id "MSTRG.100684"; transcript_id "MSTRG.100684.88"; exon_number "3";
chr2	StringTie	exon	130140179	130140371	1000	-	.	gene_id "MSTRG.100684"; transcript_id "MSTRG.100684.88"; exon_number "4";
chr2	StringTie	exon	130141158	130141337	1000	-	.	gene_id "MSTRG.100684"; transcript_id "MSTRG.100684.88"; exon_number "5";
chr2	StringTie	exon	130142133	130142183	1000	-	.	gene_id "MSTRG.100684"; transcript_id "MSTRG.100684.88"; exon_number "6";
chr2	StringTie	exon	130143269	130143313	1000	-	.	gene_id "MSTRG.100684"; transcript_id "MSTRG.100684.88"; exon_number "7";
chr2	StringTie	exon	130144621	130145088	1000	-	.	gene_id "MSTRG.100684"; transcript_id "MSTRG.100684.88"; exon_number "8";
chr2	StringTie	transcript	130139287	130145016	1000	-	.	gene_id "MSTRG.100684"; transcript_id "MSTRG.100684.89";
chr2	StringTie	exon	130139287	130139690	1000	-	.	gene_id "MSTRG.100684"; transcript_id "MSTRG.100684.89"; exon_number "1";
chr2	StringTie	exon	130139891	130139947	1000	-	.	gene_id "MSTRG.100684"; transcript_id "MSTRG.100684.89"; exon_number "2";
chr2	StringTie	exon	130140023	130140096	1000	-	.	gene_id "MSTRG.100684"; transcript_id "MSTRG.100684.89"; exon_number "3";
chr2	StringTie	exon	130140179	130140371	1000	-	.	gene_id "MSTRG.100684"; transcript_id "MSTRG.100684.89"; exon_number "4";
chr2	StringTie	exon	130141158	130141322	1000	-	.	gene_id "MSTRG.100684"; transcript_id "MSTRG.100684.89"; exon_number "5";
chr2	StringTie	exon	130142133	130142183	1000	-	.	gene_id "MSTRG.100684"; transcript_id "MSTRG.100684.89"; exon_number "6";
chr2	StringTie	exon	130143269	130143313	1000	-	.	gene_id "MSTRG.100684"; transcript_id "MSTRG.100684.89"; exon_number "7";
chr2	StringTie	exon	130144621	130145016	1000	-	.	gene_id "MSTRG.100684"; transcript_id "MSTRG.100684.89"; exon_number "8";
chr2	StringTie	transcript	130139282	130145219	1000	-	.	gene_id "MSTRG.100684"; transcript_id "MSTRG.100684.9";
chr2	StringTie	exon	130139282	130139690	1000	-	.	gene_id "MSTRG.100684"; transcript_id "MSTRG.100684.9"; exon_number "1";
chr2	StringTie	exon	130139891	130139947	1000	-	.	gene_id "MSTRG.100684"; transcript_id "MSTRG.100684.9"; exon_number "2";
chr2	StringTie	exon	130140023	130140096	1000	-	.	gene_id "MSTRG.100684"; transcript_id "MSTRG.100684.9"; exon_number "3";
chr2	StringTie	exon	130140179	130140371	1000	-	.	gene_id "MSTRG.100684"; transcript_id "MSTRG.100684.9"; exon_number "4";
chr2	StringTie	exon	130141158	130141379	1000	-	.	gene_id "MSTRG.100684"; transcript_id "MSTRG.100684.9"; exon_number "5";
chr2	StringTie	exon	130142133	130142183	1000	-	.	gene_id "MSTRG.100684"; transcript_id "MSTRG.100684.9"; exon_number "6";
chr2	StringTie	exon	130143269	130143313	1000	-	.	gene_id "MSTRG.100684"; transcript_id "MSTRG.100684.9"; exon_number "7";
chr2	StringTie	exon	130144621	130145219	1000	-	.	gene_id "MSTRG.100684"; transcript_id "MSTRG.100684.9"; exon_number "8";
chr2	StringTie	transcript	130139287	130144973	1000	-	.	gene_id "MSTRG.100684"; transcript_id "MSTRG.100684.90";
chr2	StringTie	exon	130139287	130139690	1000	-	.	gene_id "MSTRG.100684"; transcript_id "MSTRG.100684.90"; exon_number "1";
chr2	StringTie	exon	130139891	130139947	1000	-	.	gene_id "MSTRG.100684"; transcript_id "MSTRG.100684.90"; exon_number "2";
chr2	StringTie	exon	130140023	130140090	1000	-	.	gene_id "MSTRG.100684"; transcript_id "MSTRG.100684.90"; exon_number "3";
chr2	StringTie	exon	130140179	130140371	1000	-	.	gene_id "MSTRG.100684"; transcript_id "MSTRG.100684.90"; exon_number "4";
chr2	StringTie	exon	130141158	130141308	1000	-	.	gene_id "MSTRG.100684"; transcript_id "MSTRG.100684.90"; exon_number "5";
chr2	StringTie	exon	130142133	130142183	1000	-	.	gene_id "MSTRG.100684"; transcript_id "MSTRG.100684.90"; exon_number "6";
chr2	StringTie	exon	130143269	130143313	1000	-	.	gene_id "MSTRG.100684"; transcript_id "MSTRG.100684.90"; exon_number "7";
chr2	StringTie	exon	130144747	130144973	1000	-	.	gene_id "MSTRG.100684"; transcript_id "MSTRG.100684.90"; exon_number "8";
chr2	StringTie	transcript	130139287	130145088	1000	-	.	gene_id "MSTRG.100684"; transcript_id "MSTRG.100684.91";
chr2	StringTie	exon	130139287	130139690	1000	-	.	gene_id "MSTRG.100684"; transcript_id "MSTRG.100684.91"; exon_number "1";
chr2	StringTie	exon	130139891	130139947	1000	-	.	gene_id "MSTRG.100684"; transcript_id "MSTRG.100684.91"; exon_number "2";
chr2	StringTie	exon	130140023	130140096	1000	-	.	gene_id "MSTRG.100684"; transcript_id "MSTRG.100684.91"; exon_number "3";
chr2	StringTie	exon	130140179	130140250	1000	-	.	gene_id "MSTRG.100684"; transcript_id "MSTRG.100684.91"; exon_number "4";
chr2	StringTie	exon	130141158	130141308	1000	-	.	gene_id "MSTRG.100684"; transcript_id "MSTRG.100684.91"; exon_number "5";
chr2	StringTie	exon	130142133	130142183	1000	-	.	gene_id "MSTRG.100684"; transcript_id "MSTRG.100684.91"; exon_number "6";
chr2	StringTie	exon	130143269	130143313	1000	-	.	gene_id "MSTRG.100684"; transcript_id "MSTRG.100684.91"; exon_number "7";
chr2	StringTie	exon	130144747	130145088	1000	-	.	gene_id "MSTRG.100684"; transcript_id "MSTRG.100684.91"; exon_number "8";
chr2	StringTie	transcript	130139287	130143870	1000	-	.	gene_id "MSTRG.100684"; transcript_id "MSTRG.100684.92";
chr2	StringTie	exon	130139287	130139690	1000	-	.	gene_id "MSTRG.100684"; transcript_id "MSTRG.100684.92"; exon_number "1";
chr2	StringTie	exon	130139891	130139947	1000	-	.	gene_id "MSTRG.100684"; transcript_id "MSTRG.100684.92"; exon_number "2";
chr2	StringTie	exon	130140023	130140081	1000	-	.	gene_id "MSTRG.100684"; transcript_id "MSTRG.100684.92"; exon_number "3";
chr2	StringTie	exon	130140179	130140371	1000	-	.	gene_id "MSTRG.100684"; transcript_id "MSTRG.100684.92"; exon_number "4";
chr2	StringTie	exon	130141158	130141296	1000	-	.	gene_id "MSTRG.100684"; transcript_id "MSTRG.100684.92"; exon_number "5";
chr2	StringTie	exon	130142133	130142381	1000	-	.	gene_id "MSTRG.100684"; transcript_id "MSTRG.100684.92"; exon_number "6";
chr2	StringTie	exon	130143269	130143313	1000	-	.	gene_id "MSTRG.100684"; transcript_id "MSTRG.100684.92"; exon_number "7";
chr2	StringTie	exon	130143528	130143870	1000	-	.	gene_id "MSTRG.100684"; transcript_id "MSTRG.100684.92"; exon_number "8";
chr2	StringTie	transcript	130139287	130150577	1000	-	.	gene_id "MSTRG.100684"; transcript_id "MSTRG.100684.93";
chr2	StringTie	exon	130139287	130139690	1000	-	.	gene_id "MSTRG.100684"; transcript_id "MSTRG.100684.93"; exon_number "1";
chr2	StringTie	exon	130139891	130139947	1000	-	.	gene_id "MSTRG.100684"; transcript_id "MSTRG.100684.93"; exon_number "2";
chr2	StringTie	exon	130140023	130140096	1000	-	.	gene_id "MSTRG.100684"; transcript_id "MSTRG.100684.93"; exon_number "3";
chr2	StringTie	exon	130140179	130140371	1000	-	.	gene_id "MSTRG.100684"; transcript_id "MSTRG.100684.93"; exon_number "4";
chr2	StringTie	exon	130141158	130141322	1000	-	.	gene_id "MSTRG.100684"; transcript_id "MSTRG.100684.93"; exon_number "5";
chr2	StringTie	exon	130142133	130142183	1000	-	.	gene_id "MSTRG.100684"; transcript_id "MSTRG.100684.93"; exon_number "6";
chr2	StringTie	exon	130143269	130143313	1000	-	.	gene_id "MSTRG.100684"; transcript_id "MSTRG.100684.93"; exon_number "7";
chr2	StringTie	exon	130150230	130150577	1000	-	.	gene_id "MSTRG.100684"; transcript_id "MSTRG.100684.93"; exon_number "8";
chr2	StringTie	transcript	130139287	130150392	1000	-	.	gene_id "MSTRG.100684"; transcript_id "MSTRG.100684.94";
chr2	StringTie	exon	130139287	130139690	1000	-	.	gene_id "MSTRG.100684"; transcript_id "MSTRG.100684.94"; exon_number "1";
chr2	StringTie	exon	130139891	130139947	1000	-	.	gene_id "MSTRG.100684"; transcript_id "MSTRG.100684.94"; exon_number "2";
chr2	StringTie	exon	130140023	130140096	1000	-	.	gene_id "MSTRG.100684"; transcript_id "MSTRG.100684.94"; exon_number "3";
chr2	StringTie	exon	130140179	130140371	1000	-	.	gene_id "MSTRG.100684"; transcript_id "MSTRG.100684.94"; exon_number "4";
chr2	StringTie	exon	130141158	130141296	1000	-	.	gene_id "MSTRG.100684"; transcript_id "MSTRG.100684.94"; exon_number "5";
chr2	StringTie	exon	130142133	130142183	1000	-	.	gene_id "MSTRG.100684"; transcript_id "MSTRG.100684.94"; exon_number "6";
chr2	StringTie	exon	130143269	130143313	1000	-	.	gene_id "MSTRG.100684"; transcript_id "MSTRG.100684.94"; exon_number "7";
chr2	StringTie	exon	130150230	130150392	1000	-	.	gene_id "MSTRG.100684"; transcript_id "MSTRG.100684.94"; exon_number "8";
chr2	StringTie	transcript	130139287	130144958	1000	-	.	gene_id "MSTRG.100684"; transcript_id "MSTRG.100684.95";
chr2	StringTie	exon	130139287	130139690	1000	-	.	gene_id "MSTRG.100684"; transcript_id "MSTRG.100684.95"; exon_number "1";
chr2	StringTie	exon	130139891	130139947	1000	-	.	gene_id "MSTRG.100684"; transcript_id "MSTRG.100684.95"; exon_number "2";
chr2	StringTie	exon	130140023	130140090	1000	-	.	gene_id "MSTRG.100684"; transcript_id "MSTRG.100684.95"; exon_number "3";
chr2	StringTie	exon	130140179	130140371	1000	-	.	gene_id "MSTRG.100684"; transcript_id "MSTRG.100684.95"; exon_number "4";
chr2	StringTie	exon	130141158	130141379	1000	-	.	gene_id "MSTRG.100684"; transcript_id "MSTRG.100684.95"; exon_number "5";
chr2	StringTie	exon	130142133	130142353	1000	-	.	gene_id "MSTRG.100684"; transcript_id "MSTRG.100684.95"; exon_number "6";
chr2	StringTie	exon	130143269	130143313	1000	-	.	gene_id "MSTRG.100684"; transcript_id "MSTRG.100684.95"; exon_number "7";
chr2	StringTie	exon	130144621	130144958	1000	-	.	gene_id "MSTRG.100684"; transcript_id "MSTRG.100684.95"; exon_number "8";
chr2	StringTie	transcript	130139287	130143870	1000	-	.	gene_id "MSTRG.100684"; transcript_id "MSTRG.100684.96";
chr2	StringTie	exon	130139287	130139690	1000	-	.	gene_id "MSTRG.100684"; transcript_id "MSTRG.100684.96"; exon_number "1";
chr2	StringTie	exon	130139891	130139947	1000	-	.	gene_id "MSTRG.100684"; transcript_id "MSTRG.100684.96"; exon_number "2";
chr2	StringTie	exon	130140023	130140096	1000	-	.	gene_id "MSTRG.100684"; transcript_id "MSTRG.100684.96"; exon_number "3";
chr2	StringTie	exon	130140179	130140371	1000	-	.	gene_id "MSTRG.100684"; transcript_id "MSTRG.100684.96"; exon_number "4";
chr2	StringTie	exon	130141158	130141379	1000	-	.	gene_id "MSTRG.100684"; transcript_id "MSTRG.100684.96"; exon_number "5";
chr2	StringTie	exon	130142133	130142183	1000	-	.	gene_id "MSTRG.100684"; transcript_id "MSTRG.100684.96"; exon_number "6";
chr2	StringTie	exon	130143269	130143313	1000	-	.	gene_id "MSTRG.100684"; transcript_id "MSTRG.100684.96"; exon_number "7";
chr2	StringTie	exon	130143528	130143870	1000	-	.	gene_id "MSTRG.100684"; transcript_id "MSTRG.100684.96"; exon_number "8";
chr2	StringTie	transcript	130139287	130144995	1000	-	.	gene_id "MSTRG.100684"; transcript_id "MSTRG.100684.97";
chr2	StringTie	exon	130139287	130139690	1000	-	.	gene_id "MSTRG.100684"; transcript_id "MSTRG.100684.97"; exon_number "1";
chr2	StringTie	exon	130139891	130139947	1000	-	.	gene_id "MSTRG.100684"; transcript_id "MSTRG.100684.97"; exon_number "2";
chr2	StringTie	exon	130140023	130140096	1000	-	.	gene_id "MSTRG.100684"; transcript_id "MSTRG.100684.97"; exon_number "3";
chr2	StringTie	exon	130140179	130140371	1000	-	.	gene_id "MSTRG.100684"; transcript_id "MSTRG.100684.97"; exon_number "4";
chr2	StringTie	exon	130141158	130141296	1000	-	.	gene_id "MSTRG.100684"; transcript_id "MSTRG.100684.97"; exon_number "5";
chr2	StringTie	exon	130142133	130142397	1000	-	.	gene_id "MSTRG.100684"; transcript_id "MSTRG.100684.97"; exon_number "6";
chr2	StringTie	exon	130143269	130143313	1000	-	.	gene_id "MSTRG.100684"; transcript_id "MSTRG.100684.97"; exon_number "7";
chr2	StringTie	exon	130144340	130144995	1000	-	.	gene_id "MSTRG.100684"; transcript_id "MSTRG.100684.97"; exon_number "8";
chr2	StringTie	transcript	130139287	130144946	1000	-	.	gene_id "MSTRG.100684"; transcript_id "MSTRG.100684.98";
chr2	StringTie	exon	130139287	130139690	1000	-	.	gene_id "MSTRG.100684"; transcript_id "MSTRG.100684.98"; exon_number "1";
chr2	StringTie	exon	130139891	130139947	1000	-	.	gene_id "MSTRG.100684"; transcript_id "MSTRG.100684.98"; exon_number "2";
chr2	StringTie	exon	130140023	130140096	1000	-	.	gene_id "MSTRG.100684"; transcript_id "MSTRG.100684.98"; exon_number "3";
chr2	StringTie	exon	130140179	130140250	1000	-	.	gene_id "MSTRG.100684"; transcript_id "MSTRG.100684.98"; exon_number "4";
chr2	StringTie	exon	130141158	130141296	1000	-	.	gene_id "MSTRG.100684"; transcript_id "MSTRG.100684.98"; exon_number "5";
chr2	StringTie	exon	130142133	130142381	1000	-	.	gene_id "MSTRG.100684"; transcript_id "MSTRG.100684.98"; exon_number "6";
chr2	StringTie	exon	130143269	130143313	1000	-	.	gene_id "MSTRG.100684"; transcript_id "MSTRG.100684.98"; exon_number "7";
chr2	StringTie	exon	130143528	130144946	1000	-	.	gene_id "MSTRG.100684"; transcript_id "MSTRG.100684.98"; exon_number "8";
chr2	StringTie	transcript	130139287	130145089	1000	-	.	gene_id "MSTRG.100684"; transcript_id "MSTRG.100684.99";
chr2	StringTie	exon	130139287	130139690	1000	-	.	gene_id "MSTRG.100684"; transcript_id "MSTRG.100684.99"; exon_number "1";
chr2	StringTie	exon	130139891	130139947	1000	-	.	gene_id "MSTRG.100684"; transcript_id "MSTRG.100684.99"; exon_number "2";
chr2	StringTie	exon	130140023	130140096	1000	-	.	gene_id "MSTRG.100684"; transcript_id "MSTRG.100684.99"; exon_number "3";
chr2	StringTie	exon	130140179	130140371	1000	-	.	gene_id "MSTRG.100684"; transcript_id "MSTRG.100684.99"; exon_number "4";
chr2	StringTie	exon	130141158	130141296	1000	-	.	gene_id "MSTRG.100684"; transcript_id "MSTRG.100684.99"; exon_number "5";
chr2	StringTie	exon	130142133	130142657	1000	-	.	gene_id "MSTRG.100684"; transcript_id "MSTRG.100684.99"; exon_number "6";
chr2	StringTie	exon	130143269	130143313	1000	-	.	gene_id "MSTRG.100684"; transcript_id "MSTRG.100684.99"; exon_number "7";
chr2	StringTie	exon	130144621	130145089	1000	-	.	gene_id "MSTRG.100684"; transcript_id "MSTRG.100684.99"; exon_number "8";
chr2	StringTie	transcript	130144482	130144952	1000	+	.	gene_id "MSTRG.100685"; transcript_id "MSTRG.100685.1";
chr2	StringTie	exon	130144482	130144544	1000	+	.	gene_id "MSTRG.100685"; transcript_id "MSTRG.100685.1"; exon_number "1";
chr2	StringTie	exon	130144766	130144952	1000	+	.	gene_id "MSTRG.100685"; transcript_id "MSTRG.100685.1"; exon_number "2";
chr2	StringTie	transcript	130212870	130213490	1000	-	.	gene_id "MSTRG.100686"; transcript_id "ENST00000437982"; gene_name "RHOQP3"; ref_gene_id "ENSG00000230756";
chr2	StringTie	exon	130212870	130213490	1000	-	.	gene_id "MSTRG.100686"; transcript_id "ENST00000437982"; exon_number "1"; gene_name "RHOQP3"; ref_gene_id "ENSG00000230756";
chr2	StringTie	transcript	130215032	130219348	1000	.	.	gene_id "MSTRG.100687"; transcript_id "MSTRG.100687.1";
chr2	StringTie	exon	130215032	130219348	1000	.	.	gene_id "MSTRG.100687"; transcript_id "MSTRG.100687.1"; exon_number "1";
chr2	StringTie	transcript	136025838	136026066	1000	.	.	gene_id "MSTRG.100688"; transcript_id "MSTRG.100688.1";
chr2	StringTie	exon	136025838	136026066	1000	.	.	gene_id "MSTRG.100688"; transcript_id "MSTRG.100688.1"; exon_number "1";
chr2	StringTie	transcript	136028140	136028517	1000	.	.	gene_id "MSTRG.100689"; transcript_id "MSTRG.100689.1";
chr2	StringTie	exon	136028140	136028517	1000	.	.	gene_id "MSTRG.100689"; transcript_id "MSTRG.100689.1"; exon_number "1";
chr1	StringTie	transcript	143808793	143810507	1000	.	.	gene_id "MSTRG.10069"; transcript_id "MSTRG.10069.1";
chr1	StringTie	exon	143808793	143810507	1000	.	.	gene_id "MSTRG.10069"; transcript_id "MSTRG.10069.1"; exon_number "1";
chr2	StringTie	transcript	136036918	136039188	1000	.	.	gene_id "MSTRG.100690"; transcript_id "MSTRG.100690.1";
chr2	StringTie	exon	136036918	136039188	1000	.	.	gene_id "MSTRG.100690"; transcript_id "MSTRG.100690.1"; exon_number "1";
chr2	StringTie	transcript	136043580	136044347	1000	.	.	gene_id "MSTRG.100691"; transcript_id "MSTRG.100691.1";
chr2	StringTie	exon	136043580	136044347	1000	.	.	gene_id "MSTRG.100691"; transcript_id "MSTRG.100691.1"; exon_number "1";
chr2	StringTie	transcript	136045719	136045947	1000	.	.	gene_id "MSTRG.100692"; transcript_id "MSTRG.100692.1";
chr2	StringTie	exon	136045719	136045947	1000	.	.	gene_id "MSTRG.100692"; transcript_id "MSTRG.100692.1"; exon_number "1";
chr2	StringTie	transcript	136048292	136048568	1000	.	.	gene_id "MSTRG.100693"; transcript_id "MSTRG.100693.1";
chr2	StringTie	exon	136048292	136048568	1000	.	.	gene_id "MSTRG.100693"; transcript_id "MSTRG.100693.1"; exon_number "1";
chr2	StringTie	transcript	136077892	136078513	1000	+	.	gene_id "MSTRG.100694"; transcript_id "ENST00000448672"; gene_name "AC068492.1"; ref_gene_id "ENSG00000237262";
chr2	StringTie	exon	136077892	136077994	1000	+	.	gene_id "MSTRG.100694"; transcript_id "ENST00000448672"; exon_number "1"; gene_name "AC068492.1"; ref_gene_id "ENSG00000237262";
chr2	StringTie	exon	136078148	136078513	1000	+	.	gene_id "MSTRG.100694"; transcript_id "ENST00000448672"; exon_number "2"; gene_name "AC068492.1"; ref_gene_id "ENSG00000237262";
chr2	StringTie	transcript	136054762	136065648	1000	+	.	gene_id "MSTRG.100694"; transcript_id "MSTRG.100694.1";
chr2	StringTie	exon	136054762	136054976	1000	+	.	gene_id "MSTRG.100694"; transcript_id "MSTRG.100694.1"; exon_number "1";
chr2	StringTie	exon	136055143	136055936	1000	+	.	gene_id "MSTRG.100694"; transcript_id "MSTRG.100694.1"; exon_number "2";
chr2	StringTie	exon	136057062	136065648	1000	+	.	gene_id "MSTRG.100694"; transcript_id "MSTRG.100694.1"; exon_number "3";
chr2	StringTie	transcript	136054762	136065648	1000	+	.	gene_id "MSTRG.100694"; transcript_id "MSTRG.100694.2";
chr2	StringTie	exon	136054762	136054976	1000	+	.	gene_id "MSTRG.100694"; transcript_id "MSTRG.100694.2"; exon_number "1";
chr2	StringTie	exon	136055143	136055936	1000	+	.	gene_id "MSTRG.100694"; transcript_id "MSTRG.100694.2"; exon_number "2";
chr2	StringTie	exon	136060095	136065648	1000	+	.	gene_id "MSTRG.100694"; transcript_id "MSTRG.100694.2"; exon_number "3";
chr2	StringTie	transcript	136054762	136065648	1000	+	.	gene_id "MSTRG.100694"; transcript_id "MSTRG.100694.3";
chr2	StringTie	exon	136054762	136054976	1000	+	.	gene_id "MSTRG.100694"; transcript_id "MSTRG.100694.3"; exon_number "1";
chr2	StringTie	exon	136055143	136055936	1000	+	.	gene_id "MSTRG.100694"; transcript_id "MSTRG.100694.3"; exon_number "2";
chr2	StringTie	exon	136064278	136065648	1000	+	.	gene_id "MSTRG.100694"; transcript_id "MSTRG.100694.3"; exon_number "3";
chr2	StringTie	transcript	136054832	136078515	1000	+	.	gene_id "MSTRG.100694"; transcript_id "MSTRG.100694.4";
chr2	StringTie	exon	136054832	136055936	1000	+	.	gene_id "MSTRG.100694"; transcript_id "MSTRG.100694.4"; exon_number "1";
chr2	StringTie	exon	136078148	136078515	1000	+	.	gene_id "MSTRG.100694"; transcript_id "MSTRG.100694.4"; exon_number "2";
chr2	StringTie	transcript	136054859	136078521	1000	+	.	gene_id "MSTRG.100694"; transcript_id "MSTRG.100694.5";
chr2	StringTie	exon	136054859	136054976	1000	+	.	gene_id "MSTRG.100694"; transcript_id "MSTRG.100694.5"; exon_number "1";
chr2	StringTie	exon	136078148	136078521	1000	+	.	gene_id "MSTRG.100694"; transcript_id "MSTRG.100694.5"; exon_number "2";
chr2	StringTie	transcript	136071324	136077224	1000	-	.	gene_id "MSTRG.100695"; transcript_id "MSTRG.100695.1";
chr2	StringTie	exon	136071324	136072271	1000	-	.	gene_id "MSTRG.100695"; transcript_id "MSTRG.100695.1"; exon_number "1";
chr2	StringTie	exon	136076674	136077224	1000	-	.	gene_id "MSTRG.100695"; transcript_id "MSTRG.100695.1"; exon_number "2";
chr2	StringTie	transcript	136071532	136077119	1000	-	.	gene_id "MSTRG.100695"; transcript_id "MSTRG.100695.2";
chr2	StringTie	exon	136071532	136072354	1000	-	.	gene_id "MSTRG.100695"; transcript_id "MSTRG.100695.2"; exon_number "1";
chr2	StringTie	exon	136076674	136077119	1000	-	.	gene_id "MSTRG.100695"; transcript_id "MSTRG.100695.2"; exon_number "2";
chr2	StringTie	transcript	136073052	136077306	1000	-	.	gene_id "MSTRG.100695"; transcript_id "MSTRG.100695.3";
chr2	StringTie	exon	136073052	136073143	1000	-	.	gene_id "MSTRG.100695"; transcript_id "MSTRG.100695.3"; exon_number "1";
chr2	StringTie	exon	136076674	136077306	1000	-	.	gene_id "MSTRG.100695"; transcript_id "MSTRG.100695.3"; exon_number "2";
chr2	StringTie	transcript	135906677	135985684	1000	-	.	gene_id "MSTRG.100696"; transcript_id "ENST00000264161"; gene_name "DARS"; ref_gene_id "ENSG00000115866";
chr2	StringTie	exon	135906677	135907407	1000	-	.	gene_id "MSTRG.100696"; transcript_id "ENST00000264161"; exon_number "1"; gene_name "DARS"; ref_gene_id "ENSG00000115866";
chr2	StringTie	exon	135911139	135911210	1000	-	.	gene_id "MSTRG.100696"; transcript_id "ENST00000264161"; exon_number "2"; gene_name "DARS"; ref_gene_id "ENSG00000115866";
chr2	StringTie	exon	135911382	135911493	1000	-	.	gene_id "MSTRG.100696"; transcript_id "ENST00000264161"; exon_number "3"; gene_name "DARS"; ref_gene_id "ENSG00000115866";
chr2	StringTie	exon	135912486	135912566	1000	-	.	gene_id "MSTRG.100696"; transcript_id "ENST00000264161"; exon_number "4"; gene_name "DARS"; ref_gene_id "ENSG00000115866";
chr2	StringTie	exon	135914469	135914511	1000	-	.	gene_id "MSTRG.100696"; transcript_id "ENST00000264161"; exon_number "5"; gene_name "DARS"; ref_gene_id "ENSG00000115866";
chr2	StringTie	exon	135916226	135916372	1000	-	.	gene_id "MSTRG.100696"; transcript_id "ENST00000264161"; exon_number "6"; gene_name "DARS"; ref_gene_id "ENSG00000115866";
chr2	StringTie	exon	135920453	135920600	1000	-	.	gene_id "MSTRG.100696"; transcript_id "ENST00000264161"; exon_number "7"; gene_name "DARS"; ref_gene_id "ENSG00000115866";
chr2	StringTie	exon	135922784	135922918	1000	-	.	gene_id "MSTRG.100696"; transcript_id "ENST00000264161"; exon_number "8"; gene_name "DARS"; ref_gene_id "ENSG00000115866";
chr2	StringTie	exon	135924387	135924498	1000	-	.	gene_id "MSTRG.100696"; transcript_id "ENST00000264161"; exon_number "9"; gene_name "DARS"; ref_gene_id "ENSG00000115866";
chr2	StringTie	exon	135932783	135932842	1000	-	.	gene_id "MSTRG.100696"; transcript_id "ENST00000264161"; exon_number "10"; gene_name "DARS"; ref_gene_id "ENSG00000115866";
chr2	StringTie	exon	135933910	135933990	1000	-	.	gene_id "MSTRG.100696"; transcript_id "ENST00000264161"; exon_number "11"; gene_name "DARS"; ref_gene_id "ENSG00000115866";
chr2	StringTie	exon	135943378	135943480	1000	-	.	gene_id "MSTRG.100696"; transcript_id "ENST00000264161"; exon_number "12"; gene_name "DARS"; ref_gene_id "ENSG00000115866";
chr2	StringTie	exon	135961396	135961498	1000	-	.	gene_id "MSTRG.100696"; transcript_id "ENST00000264161"; exon_number "13"; gene_name "DARS"; ref_gene_id "ENSG00000115866";
chr2	StringTie	exon	135979274	135979366	1000	-	.	gene_id "MSTRG.100696"; transcript_id "ENST00000264161"; exon_number "14"; gene_name "DARS"; ref_gene_id "ENSG00000115866";
chr2	StringTie	exon	135983397	135983454	1000	-	.	gene_id "MSTRG.100696"; transcript_id "ENST00000264161"; exon_number "15"; gene_name "DARS"; ref_gene_id "ENSG00000115866";
chr2	StringTie	exon	135985403	135985684	1000	-	.	gene_id "MSTRG.100696"; transcript_id "ENST00000264161"; exon_number "16"; gene_name "DARS"; ref_gene_id "ENSG00000115866";
chr2	StringTie	transcript	135907260	135920553	1000	-	.	gene_id "MSTRG.100696"; transcript_id "ENST00000422708"; gene_name "DARS"; ref_gene_id "ENSG00000115866";
chr2	StringTie	exon	135907260	135907407	1000	-	.	gene_id "MSTRG.100696"; transcript_id "ENST00000422708"; exon_number "1"; gene_name "DARS"; ref_gene_id "ENSG00000115866";
chr2	StringTie	exon	135911139	135911210	1000	-	.	gene_id "MSTRG.100696"; transcript_id "ENST00000422708"; exon_number "2"; gene_name "DARS"; ref_gene_id "ENSG00000115866";
chr2	StringTie	exon	135911382	135911493	1000	-	.	gene_id "MSTRG.100696"; transcript_id "ENST00000422708"; exon_number "3"; gene_name "DARS"; ref_gene_id "ENSG00000115866";
chr2	StringTie	exon	135914469	135914511	1000	-	.	gene_id "MSTRG.100696"; transcript_id "ENST00000422708"; exon_number "4"; gene_name "DARS"; ref_gene_id "ENSG00000115866";
chr2	StringTie	exon	135916226	135916372	1000	-	.	gene_id "MSTRG.100696"; transcript_id "ENST00000422708"; exon_number "5"; gene_name "DARS"; ref_gene_id "ENSG00000115866";
chr2	StringTie	exon	135920453	135920553	1000	-	.	gene_id "MSTRG.100696"; transcript_id "ENST00000422708"; exon_number "6"; gene_name "DARS"; ref_gene_id "ENSG00000115866";
chr2	StringTie	transcript	135943179	135985563	1000	-	.	gene_id "MSTRG.100696"; transcript_id "ENST00000435076"; gene_name "DARS"; ref_gene_id "ENSG00000115866";
chr2	StringTie	exon	135943179	135943480	1000	-	.	gene_id "MSTRG.100696"; transcript_id "ENST00000435076"; exon_number "1"; gene_name "DARS"; ref_gene_id "ENSG00000115866";
chr2	StringTie	exon	135961396	135961498	1000	-	.	gene_id "MSTRG.100696"; transcript_id "ENST00000435076"; exon_number "2"; gene_name "DARS"; ref_gene_id "ENSG00000115866";
chr2	StringTie	exon	135979274	135979366	1000	-	.	gene_id "MSTRG.100696"; transcript_id "ENST00000435076"; exon_number "3"; gene_name "DARS"; ref_gene_id "ENSG00000115866";
chr2	StringTie	exon	135983397	135983454	1000	-	.	gene_id "MSTRG.100696"; transcript_id "ENST00000435076"; exon_number "4"; gene_name "DARS"; ref_gene_id "ENSG00000115866";
chr2	StringTie	exon	135985403	135985563	1000	-	.	gene_id "MSTRG.100696"; transcript_id "ENST00000435076"; exon_number "5"; gene_name "DARS"; ref_gene_id "ENSG00000115866";
chr2	StringTie	transcript	135924418	135985884	1000	-	.	gene_id "MSTRG.100696"; transcript_id "ENST00000441323"; gene_name "DARS"; ref_gene_id "ENSG00000115866";
chr2	StringTie	exon	135924418	135924498	1000	-	.	gene_id "MSTRG.100696"; transcript_id "ENST00000441323"; exon_number "1"; gene_name "DARS"; ref_gene_id "ENSG00000115866";
chr2	StringTie	exon	135932783	135932842	1000	-	.	gene_id "MSTRG.100696"; transcript_id "ENST00000441323"; exon_number "2"; gene_name "DARS"; ref_gene_id "ENSG00000115866";
chr2	StringTie	exon	135933910	135933990	1000	-	.	gene_id "MSTRG.100696"; transcript_id "ENST00000441323"; exon_number "3"; gene_name "DARS"; ref_gene_id "ENSG00000115866";
chr2	StringTie	exon	135943378	135943480	1000	-	.	gene_id "MSTRG.100696"; transcript_id "ENST00000441323"; exon_number "4"; gene_name "DARS"; ref_gene_id "ENSG00000115866";
chr2	StringTie	exon	135961396	135961498	1000	-	.	gene_id "MSTRG.100696"; transcript_id "ENST00000441323"; exon_number "5"; gene_name "DARS"; ref_gene_id "ENSG00000115866";
chr2	StringTie	exon	135979274	135979366	1000	-	.	gene_id "MSTRG.100696"; transcript_id "ENST00000441323"; exon_number "6"; gene_name "DARS"; ref_gene_id "ENSG00000115866";
chr2	StringTie	exon	135983397	135983454	1000	-	.	gene_id "MSTRG.100696"; transcript_id "ENST00000441323"; exon_number "7"; gene_name "DARS"; ref_gene_id "ENSG00000115866";
chr2	StringTie	exon	135985813	135985884	1000	-	.	gene_id "MSTRG.100696"; transcript_id "ENST00000441323"; exon_number "8"; gene_name "DARS"; ref_gene_id "ENSG00000115866";
chr2	StringTie	transcript	135933909	135985897	1000	-	.	gene_id "MSTRG.100696"; transcript_id "ENST00000449218"; gene_name "DARS"; ref_gene_id "ENSG00000115866";
chr2	StringTie	exon	135933909	135933990	1000	-	.	gene_id "MSTRG.100696"; transcript_id "ENST00000449218"; exon_number "1"; gene_name "DARS"; ref_gene_id "ENSG00000115866";
chr2	StringTie	exon	135943378	135943480	1000	-	.	gene_id "MSTRG.100696"; transcript_id "ENST00000449218"; exon_number "2"; gene_name "DARS"; ref_gene_id "ENSG00000115866";
chr2	StringTie	exon	135961396	135961498	1000	-	.	gene_id "MSTRG.100696"; transcript_id "ENST00000449218"; exon_number "3"; gene_name "DARS"; ref_gene_id "ENSG00000115866";
chr2	StringTie	exon	135979274	135979366	1000	-	.	gene_id "MSTRG.100696"; transcript_id "ENST00000449218"; exon_number "4"; gene_name "DARS"; ref_gene_id "ENSG00000115866";
chr2	StringTie	exon	135983397	135983454	1000	-	.	gene_id "MSTRG.100696"; transcript_id "ENST00000449218"; exon_number "5"; gene_name "DARS"; ref_gene_id "ENSG00000115866";
chr2	StringTie	exon	135985794	135985897	1000	-	.	gene_id "MSTRG.100696"; transcript_id "ENST00000449218"; exon_number "6"; gene_name "DARS"; ref_gene_id "ENSG00000115866";
chr2	StringTie	transcript	135924437	135986100	1000	-	.	gene_id "MSTRG.100696"; transcript_id "ENST00000456565"; gene_name "DARS"; ref_gene_id "ENSG00000115866";
chr2	StringTie	exon	135924437	135924498	1000	-	.	gene_id "MSTRG.100696"; transcript_id "ENST00000456565"; exon_number "1"; gene_name "DARS"; ref_gene_id "ENSG00000115866";
chr2	StringTie	exon	135932783	135932842	1000	-	.	gene_id "MSTRG.100696"; transcript_id "ENST00000456565"; exon_number "2"; gene_name "DARS"; ref_gene_id "ENSG00000115866";
chr2	StringTie	exon	135933910	135933990	1000	-	.	gene_id "MSTRG.100696"; transcript_id "ENST00000456565"; exon_number "3"; gene_name "DARS"; ref_gene_id "ENSG00000115866";
chr2	StringTie	exon	135943378	135943480	1000	-	.	gene_id "MSTRG.100696"; transcript_id "ENST00000456565"; exon_number "4"; gene_name "DARS"; ref_gene_id "ENSG00000115866";
chr2	StringTie	exon	135961396	135961498	1000	-	.	gene_id "MSTRG.100696"; transcript_id "ENST00000456565"; exon_number "5"; gene_name "DARS"; ref_gene_id "ENSG00000115866";
chr2	StringTie	exon	135979274	135979366	1000	-	.	gene_id "MSTRG.100696"; transcript_id "ENST00000456565"; exon_number "6"; gene_name "DARS"; ref_gene_id "ENSG00000115866";
chr2	StringTie	exon	135983397	135983454	1000	-	.	gene_id "MSTRG.100696"; transcript_id "ENST00000456565"; exon_number "7"; gene_name "DARS"; ref_gene_id "ENSG00000115866";
chr2	StringTie	exon	135985930	135986100	1000	-	.	gene_id "MSTRG.100696"; transcript_id "ENST00000456565"; exon_number "8"; gene_name "DARS"; ref_gene_id "ENSG00000115866";
chr2	StringTie	transcript	135943386	135980551	1000	-	.	gene_id "MSTRG.100696"; transcript_id "ENST00000463008"; gene_name "DARS"; ref_gene_id "ENSG00000115866";
chr2	StringTie	exon	135943386	135943480	1000	-	.	gene_id "MSTRG.100696"; transcript_id "ENST00000463008"; exon_number "1"; gene_name "DARS"; ref_gene_id "ENSG00000115866";
chr2	StringTie	exon	135961396	135961498	1000	-	.	gene_id "MSTRG.100696"; transcript_id "ENST00000463008"; exon_number "2"; gene_name "DARS"; ref_gene_id "ENSG00000115866";
chr2	StringTie	exon	135979274	135979366	1000	-	.	gene_id "MSTRG.100696"; transcript_id "ENST00000463008"; exon_number "3"; gene_name "DARS"; ref_gene_id "ENSG00000115866";
chr2	StringTie	exon	135980431	135980551	1000	-	.	gene_id "MSTRG.100696"; transcript_id "ENST00000463008"; exon_number "4"; gene_name "DARS"; ref_gene_id "ENSG00000115866";
chr2	StringTie	transcript	135978987	135983447	1000	-	.	gene_id "MSTRG.100696"; transcript_id "ENST00000474184"; gene_name "DARS"; ref_gene_id "ENSG00000115866";
chr2	StringTie	exon	135978987	135979366	1000	-	.	gene_id "MSTRG.100696"; transcript_id "ENST00000474184"; exon_number "1"; gene_name "DARS"; ref_gene_id "ENSG00000115866";
chr2	StringTie	exon	135983397	135983447	1000	-	.	gene_id "MSTRG.100696"; transcript_id "ENST00000474184"; exon_number "2"; gene_name "DARS"; ref_gene_id "ENSG00000115866";
chr2	StringTie	transcript	135906824	135911617	1000	-	.	gene_id "MSTRG.100696"; transcript_id "ENST00000478212"; gene_name "DARS"; ref_gene_id "ENSG00000115866";
chr2	StringTie	exon	135906824	135907407	1000	-	.	gene_id "MSTRG.100696"; transcript_id "ENST00000478212"; exon_number "1"; gene_name "DARS"; ref_gene_id "ENSG00000115866";
chr2	StringTie	exon	135911139	135911210	1000	-	.	gene_id "MSTRG.100696"; transcript_id "ENST00000478212"; exon_number "2"; gene_name "DARS"; ref_gene_id "ENSG00000115866";
chr2	StringTie	exon	135911382	135911617	1000	-	.	gene_id "MSTRG.100696"; transcript_id "ENST00000478212"; exon_number "3"; gene_name "DARS"; ref_gene_id "ENSG00000115866";
chr2	StringTie	transcript	135907244	135914866	1000	-	.	gene_id "MSTRG.100696"; transcript_id "ENST00000489964"; gene_name "DARS"; ref_gene_id "ENSG00000115866";
chr2	StringTie	exon	135907244	135907407	1000	-	.	gene_id "MSTRG.100696"; transcript_id "ENST00000489964"; exon_number "1"; gene_name "DARS"; ref_gene_id "ENSG00000115866";
chr2	StringTie	exon	135911139	135911210	1000	-	.	gene_id "MSTRG.100696"; transcript_id "ENST00000489964"; exon_number "2"; gene_name "DARS"; ref_gene_id "ENSG00000115866";
chr2	StringTie	exon	135911382	135911493	1000	-	.	gene_id "MSTRG.100696"; transcript_id "ENST00000489964"; exon_number "3"; gene_name "DARS"; ref_gene_id "ENSG00000115866";
chr2	StringTie	exon	135912486	135912566	1000	-	.	gene_id "MSTRG.100696"; transcript_id "ENST00000489964"; exon_number "4"; gene_name "DARS"; ref_gene_id "ENSG00000115866";
chr2	StringTie	exon	135914469	135914866	1000	-	.	gene_id "MSTRG.100696"; transcript_id "ENST00000489964"; exon_number "5"; gene_name "DARS"; ref_gene_id "ENSG00000115866";
chr2	StringTie	transcript	135910848	135912559	1000	-	.	gene_id "MSTRG.100696"; transcript_id "ENST00000491481"; gene_name "DARS"; ref_gene_id "ENSG00000115866";
chr2	StringTie	exon	135910848	135911210	1000	-	.	gene_id "MSTRG.100696"; transcript_id "ENST00000491481"; exon_number "1"; gene_name "DARS"; ref_gene_id "ENSG00000115866";
chr2	StringTie	exon	135911382	135911493	1000	-	.	gene_id "MSTRG.100696"; transcript_id "ENST00000491481"; exon_number "2"; gene_name "DARS"; ref_gene_id "ENSG00000115866";
chr2	StringTie	exon	135912486	135912559	1000	-	.	gene_id "MSTRG.100696"; transcript_id "ENST00000491481"; exon_number "3"; gene_name "DARS"; ref_gene_id "ENSG00000115866";
chr2	StringTie	transcript	135902634	135986126	1000	-	.	gene_id "MSTRG.100696"; transcript_id "MSTRG.100696.1";
chr2	StringTie	exon	135902634	135904797	1000	-	.	gene_id "MSTRG.100696"; transcript_id "MSTRG.100696.1"; exon_number "1";
chr2	StringTie	exon	135904996	135907407	1000	-	.	gene_id "MSTRG.100696"; transcript_id "MSTRG.100696.1"; exon_number "2";
chr2	StringTie	exon	135911139	135911210	1000	-	.	gene_id "MSTRG.100696"; transcript_id "MSTRG.100696.1"; exon_number "3";
chr2	StringTie	exon	135911382	135911493	1000	-	.	gene_id "MSTRG.100696"; transcript_id "MSTRG.100696.1"; exon_number "4";
chr2	StringTie	exon	135912486	135912566	1000	-	.	gene_id "MSTRG.100696"; transcript_id "MSTRG.100696.1"; exon_number "5";
chr2	StringTie	exon	135914469	135914511	1000	-	.	gene_id "MSTRG.100696"; transcript_id "MSTRG.100696.1"; exon_number "6";
chr2	StringTie	exon	135916226	135916372	1000	-	.	gene_id "MSTRG.100696"; transcript_id "MSTRG.100696.1"; exon_number "7";
chr2	StringTie	exon	135920453	135920600	1000	-	.	gene_id "MSTRG.100696"; transcript_id "MSTRG.100696.1"; exon_number "8";
chr2	StringTie	exon	135922784	135922918	1000	-	.	gene_id "MSTRG.100696"; transcript_id "MSTRG.100696.1"; exon_number "9";
chr2	StringTie	exon	135924387	135924498	1000	-	.	gene_id "MSTRG.100696"; transcript_id "MSTRG.100696.1"; exon_number "10";
chr2	StringTie	exon	135932783	135932842	1000	-	.	gene_id "MSTRG.100696"; transcript_id "MSTRG.100696.1"; exon_number "11";
chr2	StringTie	exon	135933910	135933990	1000	-	.	gene_id "MSTRG.100696"; transcript_id "MSTRG.100696.1"; exon_number "12";
chr2	StringTie	exon	135943378	135943480	1000	-	.	gene_id "MSTRG.100696"; transcript_id "MSTRG.100696.1"; exon_number "13";
chr2	StringTie	exon	135961396	135961498	1000	-	.	gene_id "MSTRG.100696"; transcript_id "MSTRG.100696.1"; exon_number "14";
chr2	StringTie	exon	135979274	135979366	1000	-	.	gene_id "MSTRG.100696"; transcript_id "MSTRG.100696.1"; exon_number "15";
chr2	StringTie	exon	135983397	135983454	1000	-	.	gene_id "MSTRG.100696"; transcript_id "MSTRG.100696.1"; exon_number "16";
chr2	StringTie	exon	135985403	135986126	1000	-	.	gene_id "MSTRG.100696"; transcript_id "MSTRG.100696.1"; exon_number "17";
chr2	StringTie	transcript	135905586	135985637	1000	-	.	gene_id "MSTRG.100696"; transcript_id "MSTRG.100696.10";
chr2	StringTie	exon	135905586	135907407	1000	-	.	gene_id "MSTRG.100696"; transcript_id "MSTRG.100696.10"; exon_number "1";
chr2	StringTie	exon	135911139	135911210	1000	-	.	gene_id "MSTRG.100696"; transcript_id "MSTRG.100696.10"; exon_number "2";
chr2	StringTie	exon	135911382	135911493	1000	-	.	gene_id "MSTRG.100696"; transcript_id "MSTRG.100696.10"; exon_number "3";
chr2	StringTie	exon	135912486	135912566	1000	-	.	gene_id "MSTRG.100696"; transcript_id "MSTRG.100696.10"; exon_number "4";
chr2	StringTie	exon	135914469	135914511	1000	-	.	gene_id "MSTRG.100696"; transcript_id "MSTRG.100696.10"; exon_number "5";
chr2	StringTie	exon	135916226	135916365	1000	-	.	gene_id "MSTRG.100696"; transcript_id "MSTRG.100696.10"; exon_number "6";
chr2	StringTie	exon	135920453	135920600	1000	-	.	gene_id "MSTRG.100696"; transcript_id "MSTRG.100696.10"; exon_number "7";
chr2	StringTie	exon	135922784	135922918	1000	-	.	gene_id "MSTRG.100696"; transcript_id "MSTRG.100696.10"; exon_number "8";
chr2	StringTie	exon	135924387	135924498	1000	-	.	gene_id "MSTRG.100696"; transcript_id "MSTRG.100696.10"; exon_number "9";
chr2	StringTie	exon	135932783	135932842	1000	-	.	gene_id "MSTRG.100696"; transcript_id "MSTRG.100696.10"; exon_number "10";
chr2	StringTie	exon	135933910	135933990	1000	-	.	gene_id "MSTRG.100696"; transcript_id "MSTRG.100696.10"; exon_number "11";
chr2	StringTie	exon	135943378	135943480	1000	-	.	gene_id "MSTRG.100696"; transcript_id "MSTRG.100696.10"; exon_number "12";
chr2	StringTie	exon	135961396	135961498	1000	-	.	gene_id "MSTRG.100696"; transcript_id "MSTRG.100696.10"; exon_number "13";
chr2	StringTie	exon	135979274	135979366	1000	-	.	gene_id "MSTRG.100696"; transcript_id "MSTRG.100696.10"; exon_number "14";
chr2	StringTie	exon	135983397	135983454	1000	-	.	gene_id "MSTRG.100696"; transcript_id "MSTRG.100696.10"; exon_number "15";
chr2	StringTie	exon	135985403	135985637	1000	-	.	gene_id "MSTRG.100696"; transcript_id "MSTRG.100696.10"; exon_number "16";
chr2	StringTie	transcript	135905607	135985655	1000	-	.	gene_id "MSTRG.100696"; transcript_id "MSTRG.100696.11";
chr2	StringTie	exon	135905607	135907407	1000	-	.	gene_id "MSTRG.100696"; transcript_id "MSTRG.100696.11"; exon_number "1";
chr2	StringTie	exon	135911139	135911210	1000	-	.	gene_id "MSTRG.100696"; transcript_id "MSTRG.100696.11"; exon_number "2";
chr2	StringTie	exon	135911382	135911493	1000	-	.	gene_id "MSTRG.100696"; transcript_id "MSTRG.100696.11"; exon_number "3";
chr2	StringTie	exon	135912486	135912566	1000	-	.	gene_id "MSTRG.100696"; transcript_id "MSTRG.100696.11"; exon_number "4";
chr2	StringTie	exon	135914469	135914511	1000	-	.	gene_id "MSTRG.100696"; transcript_id "MSTRG.100696.11"; exon_number "5";
chr2	StringTie	exon	135916226	135916338	1000	-	.	gene_id "MSTRG.100696"; transcript_id "MSTRG.100696.11"; exon_number "6";
chr2	StringTie	exon	135920453	135920600	1000	-	.	gene_id "MSTRG.100696"; transcript_id "MSTRG.100696.11"; exon_number "7";
chr2	StringTie	exon	135922784	135922918	1000	-	.	gene_id "MSTRG.100696"; transcript_id "MSTRG.100696.11"; exon_number "8";
chr2	StringTie	exon	135924387	135924498	1000	-	.	gene_id "MSTRG.100696"; transcript_id "MSTRG.100696.11"; exon_number "9";
chr2	StringTie	exon	135932783	135932842	1000	-	.	gene_id "MSTRG.100696"; transcript_id "MSTRG.100696.11"; exon_number "10";
chr2	StringTie	exon	135933910	135933990	1000	-	.	gene_id "MSTRG.100696"; transcript_id "MSTRG.100696.11"; exon_number "11";
chr2	StringTie	exon	135943378	135943480	1000	-	.	gene_id "MSTRG.100696"; transcript_id "MSTRG.100696.11"; exon_number "12";
chr2	StringTie	exon	135961396	135961498	1000	-	.	gene_id "MSTRG.100696"; transcript_id "MSTRG.100696.11"; exon_number "13";
chr2	StringTie	exon	135979274	135979366	1000	-	.	gene_id "MSTRG.100696"; transcript_id "MSTRG.100696.11"; exon_number "14";
chr2	StringTie	exon	135983397	135983454	1000	-	.	gene_id "MSTRG.100696"; transcript_id "MSTRG.100696.11"; exon_number "15";
chr2	StringTie	exon	135985403	135985655	1000	-	.	gene_id "MSTRG.100696"; transcript_id "MSTRG.100696.11"; exon_number "16";
chr2	StringTie	transcript	135905658	135986036	1000	-	.	gene_id "MSTRG.100696"; transcript_id "MSTRG.100696.12";
chr2	StringTie	exon	135905658	135907407	1000	-	.	gene_id "MSTRG.100696"; transcript_id "MSTRG.100696.12"; exon_number "1";
chr2	StringTie	exon	135911139	135911210	1000	-	.	gene_id "MSTRG.100696"; transcript_id "MSTRG.100696.12"; exon_number "2";
chr2	StringTie	exon	135911382	135911493	1000	-	.	gene_id "MSTRG.100696"; transcript_id "MSTRG.100696.12"; exon_number "3";
chr2	StringTie	exon	135912486	135912566	1000	-	.	gene_id "MSTRG.100696"; transcript_id "MSTRG.100696.12"; exon_number "4";
chr2	StringTie	exon	135914469	135914511	1000	-	.	gene_id "MSTRG.100696"; transcript_id "MSTRG.100696.12"; exon_number "5";
chr2	StringTie	exon	135916226	135916372	1000	-	.	gene_id "MSTRG.100696"; transcript_id "MSTRG.100696.12"; exon_number "6";
chr2	StringTie	exon	135920453	135920600	1000	-	.	gene_id "MSTRG.100696"; transcript_id "MSTRG.100696.12"; exon_number "7";
chr2	StringTie	exon	135922784	135922918	1000	-	.	gene_id "MSTRG.100696"; transcript_id "MSTRG.100696.12"; exon_number "8";
chr2	StringTie	exon	135924387	135924498	1000	-	.	gene_id "MSTRG.100696"; transcript_id "MSTRG.100696.12"; exon_number "9";
chr2	StringTie	exon	135930482	135930599	1000	-	.	gene_id "MSTRG.100696"; transcript_id "MSTRG.100696.12"; exon_number "10";
chr2	StringTie	exon	135932783	135932842	1000	-	.	gene_id "MSTRG.100696"; transcript_id "MSTRG.100696.12"; exon_number "11";
chr2	StringTie	exon	135933910	135933990	1000	-	.	gene_id "MSTRG.100696"; transcript_id "MSTRG.100696.12"; exon_number "12";
chr2	StringTie	exon	135943378	135943480	1000	-	.	gene_id "MSTRG.100696"; transcript_id "MSTRG.100696.12"; exon_number "13";
chr2	StringTie	exon	135961396	135961498	1000	-	.	gene_id "MSTRG.100696"; transcript_id "MSTRG.100696.12"; exon_number "14";
chr2	StringTie	exon	135979274	135979366	1000	-	.	gene_id "MSTRG.100696"; transcript_id "MSTRG.100696.12"; exon_number "15";
chr2	StringTie	exon	135983397	135983454	1000	-	.	gene_id "MSTRG.100696"; transcript_id "MSTRG.100696.12"; exon_number "16";
chr2	StringTie	exon	135985794	135986036	1000	-	.	gene_id "MSTRG.100696"; transcript_id "MSTRG.100696.12"; exon_number "17";
chr2	StringTie	transcript	135905710	135985875	1000	-	.	gene_id "MSTRG.100696"; transcript_id "MSTRG.100696.13";
chr2	StringTie	exon	135905710	135907407	1000	-	.	gene_id "MSTRG.100696"; transcript_id "MSTRG.100696.13"; exon_number "1";
chr2	StringTie	exon	135911139	135911210	1000	-	.	gene_id "MSTRG.100696"; transcript_id "MSTRG.100696.13"; exon_number "2";
chr2	StringTie	exon	135911382	135911493	1000	-	.	gene_id "MSTRG.100696"; transcript_id "MSTRG.100696.13"; exon_number "3";
chr2	StringTie	exon	135912486	135912566	1000	-	.	gene_id "MSTRG.100696"; transcript_id "MSTRG.100696.13"; exon_number "4";
chr2	StringTie	exon	135914469	135914511	1000	-	.	gene_id "MSTRG.100696"; transcript_id "MSTRG.100696.13"; exon_number "5";
chr2	StringTie	exon	135916226	135916372	1000	-	.	gene_id "MSTRG.100696"; transcript_id "MSTRG.100696.13"; exon_number "6";
chr2	StringTie	exon	135920453	135920600	1000	-	.	gene_id "MSTRG.100696"; transcript_id "MSTRG.100696.13"; exon_number "7";
chr2	StringTie	exon	135922784	135922918	1000	-	.	gene_id "MSTRG.100696"; transcript_id "MSTRG.100696.13"; exon_number "8";
chr2	StringTie	exon	135924387	135924498	1000	-	.	gene_id "MSTRG.100696"; transcript_id "MSTRG.100696.13"; exon_number "9";
chr2	StringTie	exon	135933910	135933990	1000	-	.	gene_id "MSTRG.100696"; transcript_id "MSTRG.100696.13"; exon_number "10";
chr2	StringTie	exon	135943378	135943480	1000	-	.	gene_id "MSTRG.100696"; transcript_id "MSTRG.100696.13"; exon_number "11";
chr2	StringTie	exon	135961396	135961498	1000	-	.	gene_id "MSTRG.100696"; transcript_id "MSTRG.100696.13"; exon_number "12";
chr2	StringTie	exon	135979274	135979366	1000	-	.	gene_id "MSTRG.100696"; transcript_id "MSTRG.100696.13"; exon_number "13";
chr2	StringTie	exon	135983397	135983454	1000	-	.	gene_id "MSTRG.100696"; transcript_id "MSTRG.100696.13"; exon_number "14";
chr2	StringTie	exon	135985403	135985875	1000	-	.	gene_id "MSTRG.100696"; transcript_id "MSTRG.100696.13"; exon_number "15";
chr2	StringTie	transcript	135905767	135937304	1000	-	.	gene_id "MSTRG.100696"; transcript_id "MSTRG.100696.14";
chr2	StringTie	exon	135905767	135907407	1000	-	.	gene_id "MSTRG.100696"; transcript_id "MSTRG.100696.14"; exon_number "1";
chr2	StringTie	exon	135911139	135911210	1000	-	.	gene_id "MSTRG.100696"; transcript_id "MSTRG.100696.14"; exon_number "2";
chr2	StringTie	exon	135911382	135911493	1000	-	.	gene_id "MSTRG.100696"; transcript_id "MSTRG.100696.14"; exon_number "3";
chr2	StringTie	exon	135912486	135912566	1000	-	.	gene_id "MSTRG.100696"; transcript_id "MSTRG.100696.14"; exon_number "4";
chr2	StringTie	exon	135914469	135914511	1000	-	.	gene_id "MSTRG.100696"; transcript_id "MSTRG.100696.14"; exon_number "5";
chr2	StringTie	exon	135916226	135916372	1000	-	.	gene_id "MSTRG.100696"; transcript_id "MSTRG.100696.14"; exon_number "6";
chr2	StringTie	exon	135920453	135920600	1000	-	.	gene_id "MSTRG.100696"; transcript_id "MSTRG.100696.14"; exon_number "7";
chr2	StringTie	exon	135922784	135922918	1000	-	.	gene_id "MSTRG.100696"; transcript_id "MSTRG.100696.14"; exon_number "8";
chr2	StringTie	exon	135924387	135924498	1000	-	.	gene_id "MSTRG.100696"; transcript_id "MSTRG.100696.14"; exon_number "9";
chr2	StringTie	exon	135932783	135932842	1000	-	.	gene_id "MSTRG.100696"; transcript_id "MSTRG.100696.14"; exon_number "10";
chr2	StringTie	exon	135933910	135933990	1000	-	.	gene_id "MSTRG.100696"; transcript_id "MSTRG.100696.14"; exon_number "11";
chr2	StringTie	exon	135937122	135937304	1000	-	.	gene_id "MSTRG.100696"; transcript_id "MSTRG.100696.14"; exon_number "12";
chr2	StringTie	transcript	135905814	135985897	1000	-	.	gene_id "MSTRG.100696"; transcript_id "MSTRG.100696.15";
chr2	StringTie	exon	135905814	135907407	1000	-	.	gene_id "MSTRG.100696"; transcript_id "MSTRG.100696.15"; exon_number "1";
chr2	StringTie	exon	135910927	135910947	1000	-	.	gene_id "MSTRG.100696"; transcript_id "MSTRG.100696.15"; exon_number "2";
chr2	StringTie	exon	135911139	135911210	1000	-	.	gene_id "MSTRG.100696"; transcript_id "MSTRG.100696.15"; exon_number "3";
chr2	StringTie	exon	135911382	135911493	1000	-	.	gene_id "MSTRG.100696"; transcript_id "MSTRG.100696.15"; exon_number "4";
chr2	StringTie	exon	135912486	135912566	1000	-	.	gene_id "MSTRG.100696"; transcript_id "MSTRG.100696.15"; exon_number "5";
chr2	StringTie	exon	135914469	135914511	1000	-	.	gene_id "MSTRG.100696"; transcript_id "MSTRG.100696.15"; exon_number "6";
chr2	StringTie	exon	135916226	135916372	1000	-	.	gene_id "MSTRG.100696"; transcript_id "MSTRG.100696.15"; exon_number "7";
chr2	StringTie	exon	135920453	135920600	1000	-	.	gene_id "MSTRG.100696"; transcript_id "MSTRG.100696.15"; exon_number "8";
chr2	StringTie	exon	135922784	135922918	1000	-	.	gene_id "MSTRG.100696"; transcript_id "MSTRG.100696.15"; exon_number "9";
chr2	StringTie	exon	135924387	135924498	1000	-	.	gene_id "MSTRG.100696"; transcript_id "MSTRG.100696.15"; exon_number "10";
chr2	StringTie	exon	135933910	135933990	1000	-	.	gene_id "MSTRG.100696"; transcript_id "MSTRG.100696.15"; exon_number "11";
chr2	StringTie	exon	135943378	135943480	1000	-	.	gene_id "MSTRG.100696"; transcript_id "MSTRG.100696.15"; exon_number "12";
chr2	StringTie	exon	135961396	135961498	1000	-	.	gene_id "MSTRG.100696"; transcript_id "MSTRG.100696.15"; exon_number "13";
chr2	StringTie	exon	135979274	135979366	1000	-	.	gene_id "MSTRG.100696"; transcript_id "MSTRG.100696.15"; exon_number "14";
chr2	StringTie	exon	135983397	135983454	1000	-	.	gene_id "MSTRG.100696"; transcript_id "MSTRG.100696.15"; exon_number "15";
chr2	StringTie	exon	135985794	135985897	1000	-	.	gene_id "MSTRG.100696"; transcript_id "MSTRG.100696.15"; exon_number "16";
chr2	StringTie	transcript	135905814	135986100	1000	-	.	gene_id "MSTRG.100696"; transcript_id "MSTRG.100696.16";
chr2	StringTie	exon	135905814	135907407	1000	-	.	gene_id "MSTRG.100696"; transcript_id "MSTRG.100696.16"; exon_number "1";
chr2	StringTie	exon	135911139	135911210	1000	-	.	gene_id "MSTRG.100696"; transcript_id "MSTRG.100696.16"; exon_number "2";
chr2	StringTie	exon	135911382	135911487	1000	-	.	gene_id "MSTRG.100696"; transcript_id "MSTRG.100696.16"; exon_number "3";
chr2	StringTie	exon	135912486	135912566	1000	-	.	gene_id "MSTRG.100696"; transcript_id "MSTRG.100696.16"; exon_number "4";
chr2	StringTie	exon	135914469	135914511	1000	-	.	gene_id "MSTRG.100696"; transcript_id "MSTRG.100696.16"; exon_number "5";
chr2	StringTie	exon	135916226	135916372	1000	-	.	gene_id "MSTRG.100696"; transcript_id "MSTRG.100696.16"; exon_number "6";
chr2	StringTie	exon	135920453	135920600	1000	-	.	gene_id "MSTRG.100696"; transcript_id "MSTRG.100696.16"; exon_number "7";
chr2	StringTie	exon	135922784	135922918	1000	-	.	gene_id "MSTRG.100696"; transcript_id "MSTRG.100696.16"; exon_number "8";
chr2	StringTie	exon	135924387	135924498	1000	-	.	gene_id "MSTRG.100696"; transcript_id "MSTRG.100696.16"; exon_number "9";
chr2	StringTie	exon	135932783	135932842	1000	-	.	gene_id "MSTRG.100696"; transcript_id "MSTRG.100696.16"; exon_number "10";
chr2	StringTie	exon	135933910	135933990	1000	-	.	gene_id "MSTRG.100696"; transcript_id "MSTRG.100696.16"; exon_number "11";
chr2	StringTie	exon	135943378	135943480	1000	-	.	gene_id "MSTRG.100696"; transcript_id "MSTRG.100696.16"; exon_number "12";
chr2	StringTie	exon	135961396	135961498	1000	-	.	gene_id "MSTRG.100696"; transcript_id "MSTRG.100696.16"; exon_number "13";
chr2	StringTie	exon	135979274	135979366	1000	-	.	gene_id "MSTRG.100696"; transcript_id "MSTRG.100696.16"; exon_number "14";
chr2	StringTie	exon	135983397	135983454	1000	-	.	gene_id "MSTRG.100696"; transcript_id "MSTRG.100696.16"; exon_number "15";
chr2	StringTie	exon	135985930	135986100	1000	-	.	gene_id "MSTRG.100696"; transcript_id "MSTRG.100696.16"; exon_number "16";
chr2	StringTie	transcript	135905819	135985613	1000	-	.	gene_id "MSTRG.100696"; transcript_id "MSTRG.100696.17";
chr2	StringTie	exon	135905819	135907407	1000	-	.	gene_id "MSTRG.100696"; transcript_id "MSTRG.100696.17"; exon_number "1";
chr2	StringTie	exon	135911139	135911210	1000	-	.	gene_id "MSTRG.100696"; transcript_id "MSTRG.100696.17"; exon_number "2";
chr2	StringTie	exon	135911382	135911493	1000	-	.	gene_id "MSTRG.100696"; transcript_id "MSTRG.100696.17"; exon_number "3";
chr2	StringTie	exon	135912486	135912566	1000	-	.	gene_id "MSTRG.100696"; transcript_id "MSTRG.100696.17"; exon_number "4";
chr2	StringTie	exon	135914469	135914511	1000	-	.	gene_id "MSTRG.100696"; transcript_id "MSTRG.100696.17"; exon_number "5";
chr2	StringTie	exon	135916226	135916372	1000	-	.	gene_id "MSTRG.100696"; transcript_id "MSTRG.100696.17"; exon_number "6";
chr2	StringTie	exon	135920453	135920600	1000	-	.	gene_id "MSTRG.100696"; transcript_id "MSTRG.100696.17"; exon_number "7";
chr2	StringTie	exon	135922784	135922861	1000	-	.	gene_id "MSTRG.100696"; transcript_id "MSTRG.100696.17"; exon_number "8";
chr2	StringTie	exon	135922894	135922918	1000	-	.	gene_id "MSTRG.100696"; transcript_id "MSTRG.100696.17"; exon_number "9";
chr2	StringTie	exon	135924387	135924498	1000	-	.	gene_id "MSTRG.100696"; transcript_id "MSTRG.100696.17"; exon_number "10";
chr2	StringTie	exon	135932783	135932842	1000	-	.	gene_id "MSTRG.100696"; transcript_id "MSTRG.100696.17"; exon_number "11";
chr2	StringTie	exon	135933910	135933990	1000	-	.	gene_id "MSTRG.100696"; transcript_id "MSTRG.100696.17"; exon_number "12";
chr2	StringTie	exon	135943378	135943480	1000	-	.	gene_id "MSTRG.100696"; transcript_id "MSTRG.100696.17"; exon_number "13";
chr2	StringTie	exon	135961396	135961498	1000	-	.	gene_id "MSTRG.100696"; transcript_id "MSTRG.100696.17"; exon_number "14";
chr2	StringTie	exon	135979274	135979366	1000	-	.	gene_id "MSTRG.100696"; transcript_id "MSTRG.100696.17"; exon_number "15";
chr2	StringTie	exon	135983397	135983454	1000	-	.	gene_id "MSTRG.100696"; transcript_id "MSTRG.100696.17"; exon_number "16";
chr2	StringTie	exon	135985403	135985613	1000	-	.	gene_id "MSTRG.100696"; transcript_id "MSTRG.100696.17"; exon_number "17";
chr2	StringTie	transcript	135905839	135985831	1000	-	.	gene_id "MSTRG.100696"; transcript_id "MSTRG.100696.18";
chr2	StringTie	exon	135905839	135907407	1000	-	.	gene_id "MSTRG.100696"; transcript_id "MSTRG.100696.18"; exon_number "1";
chr2	StringTie	exon	135911139	135911210	1000	-	.	gene_id "MSTRG.100696"; transcript_id "MSTRG.100696.18"; exon_number "2";
chr2	StringTie	exon	135911382	135911493	1000	-	.	gene_id "MSTRG.100696"; transcript_id "MSTRG.100696.18"; exon_number "3";
chr2	StringTie	exon	135912486	135912566	1000	-	.	gene_id "MSTRG.100696"; transcript_id "MSTRG.100696.18"; exon_number "4";
chr2	StringTie	exon	135914469	135914511	1000	-	.	gene_id "MSTRG.100696"; transcript_id "MSTRG.100696.18"; exon_number "5";
chr2	StringTie	exon	135916226	135916372	1000	-	.	gene_id "MSTRG.100696"; transcript_id "MSTRG.100696.18"; exon_number "6";
chr2	StringTie	exon	135920453	135920600	1000	-	.	gene_id "MSTRG.100696"; transcript_id "MSTRG.100696.18"; exon_number "7";
chr2	StringTie	exon	135922784	135922918	1000	-	.	gene_id "MSTRG.100696"; transcript_id "MSTRG.100696.18"; exon_number "8";
chr2	StringTie	exon	135924387	135924498	1000	-	.	gene_id "MSTRG.100696"; transcript_id "MSTRG.100696.18"; exon_number "9";
chr2	StringTie	exon	135932783	135932842	1000	-	.	gene_id "MSTRG.100696"; transcript_id "MSTRG.100696.18"; exon_number "10";
chr2	StringTie	exon	135933910	135933990	1000	-	.	gene_id "MSTRG.100696"; transcript_id "MSTRG.100696.18"; exon_number "11";
chr2	StringTie	exon	135943378	135943480	1000	-	.	gene_id "MSTRG.100696"; transcript_id "MSTRG.100696.18"; exon_number "12";
chr2	StringTie	exon	135961396	135961498	1000	-	.	gene_id "MSTRG.100696"; transcript_id "MSTRG.100696.18"; exon_number "13";
chr2	StringTie	exon	135979274	135979366	1000	-	.	gene_id "MSTRG.100696"; transcript_id "MSTRG.100696.18"; exon_number "14";
chr2	StringTie	exon	135985403	135985831	1000	-	.	gene_id "MSTRG.100696"; transcript_id "MSTRG.100696.18"; exon_number "15";
chr2	StringTie	transcript	135905844	135985556	1000	-	.	gene_id "MSTRG.100696"; transcript_id "MSTRG.100696.19";
chr2	StringTie	exon	135905844	135907407	1000	-	.	gene_id "MSTRG.100696"; transcript_id "MSTRG.100696.19"; exon_number "1";
chr2	StringTie	exon	135911139	135911210	1000	-	.	gene_id "MSTRG.100696"; transcript_id "MSTRG.100696.19"; exon_number "2";
chr2	StringTie	exon	135911382	135911493	1000	-	.	gene_id "MSTRG.100696"; transcript_id "MSTRG.100696.19"; exon_number "3";
chr2	StringTie	exon	135912486	135912566	1000	-	.	gene_id "MSTRG.100696"; transcript_id "MSTRG.100696.19"; exon_number "4";
chr2	StringTie	exon	135914469	135914511	1000	-	.	gene_id "MSTRG.100696"; transcript_id "MSTRG.100696.19"; exon_number "5";
chr2	StringTie	exon	135916226	135916372	1000	-	.	gene_id "MSTRG.100696"; transcript_id "MSTRG.100696.19"; exon_number "6";
chr2	StringTie	exon	135920453	135920600	1000	-	.	gene_id "MSTRG.100696"; transcript_id "MSTRG.100696.19"; exon_number "7";
chr2	StringTie	exon	135922784	135922918	1000	-	.	gene_id "MSTRG.100696"; transcript_id "MSTRG.100696.19"; exon_number "8";
chr2	StringTie	exon	135924387	135924498	1000	-	.	gene_id "MSTRG.100696"; transcript_id "MSTRG.100696.19"; exon_number "9";
chr2	StringTie	exon	135932783	135932842	1000	-	.	gene_id "MSTRG.100696"; transcript_id "MSTRG.100696.19"; exon_number "10";
chr2	StringTie	exon	135933910	135933990	1000	-	.	gene_id "MSTRG.100696"; transcript_id "MSTRG.100696.19"; exon_number "11";
chr2	StringTie	exon	135943378	135943480	1000	-	.	gene_id "MSTRG.100696"; transcript_id "MSTRG.100696.19"; exon_number "12";
chr2	StringTie	exon	135961396	135961490	1000	-	.	gene_id "MSTRG.100696"; transcript_id "MSTRG.100696.19"; exon_number "13";
chr2	StringTie	exon	135979274	135979366	1000	-	.	gene_id "MSTRG.100696"; transcript_id "MSTRG.100696.19"; exon_number "14";
chr2	StringTie	exon	135983397	135983454	1000	-	.	gene_id "MSTRG.100696"; transcript_id "MSTRG.100696.19"; exon_number "15";
chr2	StringTie	exon	135985403	135985556	1000	-	.	gene_id "MSTRG.100696"; transcript_id "MSTRG.100696.19"; exon_number "16";
chr2	StringTie	transcript	135904152	135986086	1000	-	.	gene_id "MSTRG.100696"; transcript_id "MSTRG.100696.2";
chr2	StringTie	exon	135904152	135907407	1000	-	.	gene_id "MSTRG.100696"; transcript_id "MSTRG.100696.2"; exon_number "1";
chr2	StringTie	exon	135911139	135911210	1000	-	.	gene_id "MSTRG.100696"; transcript_id "MSTRG.100696.2"; exon_number "2";
chr2	StringTie	exon	135911382	135911493	1000	-	.	gene_id "MSTRG.100696"; transcript_id "MSTRG.100696.2"; exon_number "3";
chr2	StringTie	exon	135912486	135912566	1000	-	.	gene_id "MSTRG.100696"; transcript_id "MSTRG.100696.2"; exon_number "4";
chr2	StringTie	exon	135914469	135914511	1000	-	.	gene_id "MSTRG.100696"; transcript_id "MSTRG.100696.2"; exon_number "5";
chr2	StringTie	exon	135916226	135916372	1000	-	.	gene_id "MSTRG.100696"; transcript_id "MSTRG.100696.2"; exon_number "6";
chr2	StringTie	exon	135920453	135920600	1000	-	.	gene_id "MSTRG.100696"; transcript_id "MSTRG.100696.2"; exon_number "7";
chr2	StringTie	exon	135922784	135922918	1000	-	.	gene_id "MSTRG.100696"; transcript_id "MSTRG.100696.2"; exon_number "8";
chr2	StringTie	exon	135924387	135924498	1000	-	.	gene_id "MSTRG.100696"; transcript_id "MSTRG.100696.2"; exon_number "9";
chr2	StringTie	exon	135932783	135932842	1000	-	.	gene_id "MSTRG.100696"; transcript_id "MSTRG.100696.2"; exon_number "10";
chr2	StringTie	exon	135933910	135933990	1000	-	.	gene_id "MSTRG.100696"; transcript_id "MSTRG.100696.2"; exon_number "11";
chr2	StringTie	exon	135943378	135943480	1000	-	.	gene_id "MSTRG.100696"; transcript_id "MSTRG.100696.2"; exon_number "12";
chr2	StringTie	exon	135961396	135961498	1000	-	.	gene_id "MSTRG.100696"; transcript_id "MSTRG.100696.2"; exon_number "13";
chr2	StringTie	exon	135979274	135979366	1000	-	.	gene_id "MSTRG.100696"; transcript_id "MSTRG.100696.2"; exon_number "14";
chr2	StringTie	exon	135983397	135983454	1000	-	.	gene_id "MSTRG.100696"; transcript_id "MSTRG.100696.2"; exon_number "15";
chr2	StringTie	exon	135985794	135986086	1000	-	.	gene_id "MSTRG.100696"; transcript_id "MSTRG.100696.2"; exon_number "16";
chr2	StringTie	transcript	135905927	135985884	1000	-	.	gene_id "MSTRG.100696"; transcript_id "MSTRG.100696.20";
chr2	StringTie	exon	135905927	135907407	1000	-	.	gene_id "MSTRG.100696"; transcript_id "MSTRG.100696.20"; exon_number "1";
chr2	StringTie	exon	135911139	135911210	1000	-	.	gene_id "MSTRG.100696"; transcript_id "MSTRG.100696.20"; exon_number "2";
chr2	StringTie	exon	135911382	135911493	1000	-	.	gene_id "MSTRG.100696"; transcript_id "MSTRG.100696.20"; exon_number "3";
chr2	StringTie	exon	135912486	135912566	1000	-	.	gene_id "MSTRG.100696"; transcript_id "MSTRG.100696.20"; exon_number "4";
chr2	StringTie	exon	135914469	135920600	1000	-	.	gene_id "MSTRG.100696"; transcript_id "MSTRG.100696.20"; exon_number "5";
chr2	StringTie	exon	135922784	135922918	1000	-	.	gene_id "MSTRG.100696"; transcript_id "MSTRG.100696.20"; exon_number "6";
chr2	StringTie	exon	135924387	135924498	1000	-	.	gene_id "MSTRG.100696"; transcript_id "MSTRG.100696.20"; exon_number "7";
chr2	StringTie	exon	135932783	135932842	1000	-	.	gene_id "MSTRG.100696"; transcript_id "MSTRG.100696.20"; exon_number "8";
chr2	StringTie	exon	135933910	135933990	1000	-	.	gene_id "MSTRG.100696"; transcript_id "MSTRG.100696.20"; exon_number "9";
chr2	StringTie	exon	135943378	135943480	1000	-	.	gene_id "MSTRG.100696"; transcript_id "MSTRG.100696.20"; exon_number "10";
chr2	StringTie	exon	135961396	135961498	1000	-	.	gene_id "MSTRG.100696"; transcript_id "MSTRG.100696.20"; exon_number "11";
chr2	StringTie	exon	135979274	135979366	1000	-	.	gene_id "MSTRG.100696"; transcript_id "MSTRG.100696.20"; exon_number "12";
chr2	StringTie	exon	135983397	135983454	1000	-	.	gene_id "MSTRG.100696"; transcript_id "MSTRG.100696.20"; exon_number "13";
chr2	StringTie	exon	135985813	135985884	1000	-	.	gene_id "MSTRG.100696"; transcript_id "MSTRG.100696.20"; exon_number "14";
chr2	StringTie	transcript	135905940	135985897	1000	-	.	gene_id "MSTRG.100696"; transcript_id "MSTRG.100696.21";
chr2	StringTie	exon	135905940	135907407	1000	-	.	gene_id "MSTRG.100696"; transcript_id "MSTRG.100696.21"; exon_number "1";
chr2	StringTie	exon	135911139	135911210	1000	-	.	gene_id "MSTRG.100696"; transcript_id "MSTRG.100696.21"; exon_number "2";
chr2	StringTie	exon	135911382	135911493	1000	-	.	gene_id "MSTRG.100696"; transcript_id "MSTRG.100696.21"; exon_number "3";
chr2	StringTie	exon	135912486	135912566	1000	-	.	gene_id "MSTRG.100696"; transcript_id "MSTRG.100696.21"; exon_number "4";
chr2	StringTie	exon	135914469	135914511	1000	-	.	gene_id "MSTRG.100696"; transcript_id "MSTRG.100696.21"; exon_number "5";
chr2	StringTie	exon	135916226	135916372	1000	-	.	gene_id "MSTRG.100696"; transcript_id "MSTRG.100696.21"; exon_number "6";
chr2	StringTie	exon	135920453	135920600	1000	-	.	gene_id "MSTRG.100696"; transcript_id "MSTRG.100696.21"; exon_number "7";
chr2	StringTie	exon	135922784	135922918	1000	-	.	gene_id "MSTRG.100696"; transcript_id "MSTRG.100696.21"; exon_number "8";
chr2	StringTie	exon	135924387	135924498	1000	-	.	gene_id "MSTRG.100696"; transcript_id "MSTRG.100696.21"; exon_number "9";
chr2	StringTie	exon	135933910	135933990	1000	-	.	gene_id "MSTRG.100696"; transcript_id "MSTRG.100696.21"; exon_number "10";
chr2	StringTie	exon	135943378	135943480	1000	-	.	gene_id "MSTRG.100696"; transcript_id "MSTRG.100696.21"; exon_number "11";
chr2	StringTie	exon	135961396	135961498	1000	-	.	gene_id "MSTRG.100696"; transcript_id "MSTRG.100696.21"; exon_number "12";
chr2	StringTie	exon	135979274	135979366	1000	-	.	gene_id "MSTRG.100696"; transcript_id "MSTRG.100696.21"; exon_number "13";
chr2	StringTie	exon	135983397	135983454	1000	-	.	gene_id "MSTRG.100696"; transcript_id "MSTRG.100696.21"; exon_number "14";
chr2	StringTie	exon	135985794	135985897	1000	-	.	gene_id "MSTRG.100696"; transcript_id "MSTRG.100696.21"; exon_number "15";
chr2	StringTie	transcript	135905944	135985905	1000	-	.	gene_id "MSTRG.100696"; transcript_id "MSTRG.100696.22";
chr2	StringTie	exon	135905944	135907407	1000	-	.	gene_id "MSTRG.100696"; transcript_id "MSTRG.100696.22"; exon_number "1";
chr2	StringTie	exon	135911139	135911210	1000	-	.	gene_id "MSTRG.100696"; transcript_id "MSTRG.100696.22"; exon_number "2";
chr2	StringTie	exon	135911382	135911493	1000	-	.	gene_id "MSTRG.100696"; transcript_id "MSTRG.100696.22"; exon_number "3";
chr2	StringTie	exon	135912486	135912566	1000	-	.	gene_id "MSTRG.100696"; transcript_id "MSTRG.100696.22"; exon_number "4";
chr2	StringTie	exon	135914469	135914511	1000	-	.	gene_id "MSTRG.100696"; transcript_id "MSTRG.100696.22"; exon_number "5";
chr2	StringTie	exon	135916226	135916372	1000	-	.	gene_id "MSTRG.100696"; transcript_id "MSTRG.100696.22"; exon_number "6";
chr2	StringTie	exon	135920453	135920600	1000	-	.	gene_id "MSTRG.100696"; transcript_id "MSTRG.100696.22"; exon_number "7";
chr2	StringTie	exon	135922784	135922918	1000	-	.	gene_id "MSTRG.100696"; transcript_id "MSTRG.100696.22"; exon_number "8";
chr2	StringTie	exon	135924387	135924498	1000	-	.	gene_id "MSTRG.100696"; transcript_id "MSTRG.100696.22"; exon_number "9";
chr2	StringTie	exon	135930482	135930599	1000	-	.	gene_id "MSTRG.100696"; transcript_id "MSTRG.100696.22"; exon_number "10";
chr2	StringTie	exon	135932783	135932842	1000	-	.	gene_id "MSTRG.100696"; transcript_id "MSTRG.100696.22"; exon_number "11";
chr2	StringTie	exon	135933910	135933990	1000	-	.	gene_id "MSTRG.100696"; transcript_id "MSTRG.100696.22"; exon_number "12";
chr2	StringTie	exon	135943378	135943480	1000	-	.	gene_id "MSTRG.100696"; transcript_id "MSTRG.100696.22"; exon_number "13";
chr2	StringTie	exon	135961396	135961498	1000	-	.	gene_id "MSTRG.100696"; transcript_id "MSTRG.100696.22"; exon_number "14";
chr2	StringTie	exon	135979274	135979366	1000	-	.	gene_id "MSTRG.100696"; transcript_id "MSTRG.100696.22"; exon_number "15";
chr2	StringTie	exon	135983397	135983454	1000	-	.	gene_id "MSTRG.100696"; transcript_id "MSTRG.100696.22"; exon_number "16";
chr2	StringTie	exon	135985403	135985905	1000	-	.	gene_id "MSTRG.100696"; transcript_id "MSTRG.100696.22"; exon_number "17";
chr2	StringTie	transcript	135905945	135986100	1000	-	.	gene_id "MSTRG.100696"; transcript_id "MSTRG.100696.23";
chr2	StringTie	exon	135905945	135907407	1000	-	.	gene_id "MSTRG.100696"; transcript_id "MSTRG.100696.23"; exon_number "1";
chr2	StringTie	exon	135911139	135911210	1000	-	.	gene_id "MSTRG.100696"; transcript_id "MSTRG.100696.23"; exon_number "2";
chr2	StringTie	exon	135911382	135911493	1000	-	.	gene_id "MSTRG.100696"; transcript_id "MSTRG.100696.23"; exon_number "3";
chr2	StringTie	exon	135912486	135912566	1000	-	.	gene_id "MSTRG.100696"; transcript_id "MSTRG.100696.23"; exon_number "4";
chr2	StringTie	exon	135914469	135916372	1000	-	.	gene_id "MSTRG.100696"; transcript_id "MSTRG.100696.23"; exon_number "5";
chr2	StringTie	exon	135920453	135920600	1000	-	.	gene_id "MSTRG.100696"; transcript_id "MSTRG.100696.23"; exon_number "6";
chr2	StringTie	exon	135922784	135922918	1000	-	.	gene_id "MSTRG.100696"; transcript_id "MSTRG.100696.23"; exon_number "7";
chr2	StringTie	exon	135924387	135924498	1000	-	.	gene_id "MSTRG.100696"; transcript_id "MSTRG.100696.23"; exon_number "8";
chr2	StringTie	exon	135932783	135932842	1000	-	.	gene_id "MSTRG.100696"; transcript_id "MSTRG.100696.23"; exon_number "9";
chr2	StringTie	exon	135933910	135933990	1000	-	.	gene_id "MSTRG.100696"; transcript_id "MSTRG.100696.23"; exon_number "10";
chr2	StringTie	exon	135943378	135943480	1000	-	.	gene_id "MSTRG.100696"; transcript_id "MSTRG.100696.23"; exon_number "11";
chr2	StringTie	exon	135961396	135961498	1000	-	.	gene_id "MSTRG.100696"; transcript_id "MSTRG.100696.23"; exon_number "12";
chr2	StringTie	exon	135979274	135979366	1000	-	.	gene_id "MSTRG.100696"; transcript_id "MSTRG.100696.23"; exon_number "13";
chr2	StringTie	exon	135983397	135983454	1000	-	.	gene_id "MSTRG.100696"; transcript_id "MSTRG.100696.23"; exon_number "14";
chr2	StringTie	exon	135985930	135986100	1000	-	.	gene_id "MSTRG.100696"; transcript_id "MSTRG.100696.23"; exon_number "15";
chr2	StringTie	transcript	135905976	135985686	1000	-	.	gene_id "MSTRG.100696"; transcript_id "MSTRG.100696.24";
chr2	StringTie	exon	135905976	135907407	1000	-	.	gene_id "MSTRG.100696"; transcript_id "MSTRG.100696.24"; exon_number "1";
chr2	StringTie	exon	135911139	135911210	1000	-	.	gene_id "MSTRG.100696"; transcript_id "MSTRG.100696.24"; exon_number "2";
chr2	StringTie	exon	135911382	135911493	1000	-	.	gene_id "MSTRG.100696"; transcript_id "MSTRG.100696.24"; exon_number "3";
chr2	StringTie	exon	135912486	135912566	1000	-	.	gene_id "MSTRG.100696"; transcript_id "MSTRG.100696.24"; exon_number "4";
chr2	StringTie	exon	135914469	135914511	1000	-	.	gene_id "MSTRG.100696"; transcript_id "MSTRG.100696.24"; exon_number "5";
chr2	StringTie	exon	135916226	135916372	1000	-	.	gene_id "MSTRG.100696"; transcript_id "MSTRG.100696.24"; exon_number "6";
chr2	StringTie	exon	135920453	135920600	1000	-	.	gene_id "MSTRG.100696"; transcript_id "MSTRG.100696.24"; exon_number "7";
chr2	StringTie	exon	135922784	135922918	1000	-	.	gene_id "MSTRG.100696"; transcript_id "MSTRG.100696.24"; exon_number "8";
chr2	StringTie	exon	135924387	135924498	1000	-	.	gene_id "MSTRG.100696"; transcript_id "MSTRG.100696.24"; exon_number "9";
chr2	StringTie	exon	135932783	135932832	1000	-	.	gene_id "MSTRG.100696"; transcript_id "MSTRG.100696.24"; exon_number "10";
chr2	StringTie	exon	135933910	135933990	1000	-	.	gene_id "MSTRG.100696"; transcript_id "MSTRG.100696.24"; exon_number "11";
chr2	StringTie	exon	135943378	135943480	1000	-	.	gene_id "MSTRG.100696"; transcript_id "MSTRG.100696.24"; exon_number "12";
chr2	StringTie	exon	135961396	135961498	1000	-	.	gene_id "MSTRG.100696"; transcript_id "MSTRG.100696.24"; exon_number "13";
chr2	StringTie	exon	135979274	135979366	1000	-	.	gene_id "MSTRG.100696"; transcript_id "MSTRG.100696.24"; exon_number "14";
chr2	StringTie	exon	135983397	135983454	1000	-	.	gene_id "MSTRG.100696"; transcript_id "MSTRG.100696.24"; exon_number "15";
chr2	StringTie	exon	135985403	135985686	1000	-	.	gene_id "MSTRG.100696"; transcript_id "MSTRG.100696.24"; exon_number "16";
chr2	StringTie	transcript	135906172	135985664	1000	-	.	gene_id "MSTRG.100696"; transcript_id "MSTRG.100696.25";
chr2	StringTie	exon	135906172	135907407	1000	-	.	gene_id "MSTRG.100696"; transcript_id "MSTRG.100696.25"; exon_number "1";
chr2	StringTie	exon	135909191	135909280	1000	-	.	gene_id "MSTRG.100696"; transcript_id "MSTRG.100696.25"; exon_number "2";
chr2	StringTie	exon	135911139	135911210	1000	-	.	gene_id "MSTRG.100696"; transcript_id "MSTRG.100696.25"; exon_number "3";
chr2	StringTie	exon	135911382	135911493	1000	-	.	gene_id "MSTRG.100696"; transcript_id "MSTRG.100696.25"; exon_number "4";
chr2	StringTie	exon	135912486	135912566	1000	-	.	gene_id "MSTRG.100696"; transcript_id "MSTRG.100696.25"; exon_number "5";
chr2	StringTie	exon	135914469	135914511	1000	-	.	gene_id "MSTRG.100696"; transcript_id "MSTRG.100696.25"; exon_number "6";
chr2	StringTie	exon	135916226	135916372	1000	-	.	gene_id "MSTRG.100696"; transcript_id "MSTRG.100696.25"; exon_number "7";
chr2	StringTie	exon	135920453	135920600	1000	-	.	gene_id "MSTRG.100696"; transcript_id "MSTRG.100696.25"; exon_number "8";
chr2	StringTie	exon	135922784	135922918	1000	-	.	gene_id "MSTRG.100696"; transcript_id "MSTRG.100696.25"; exon_number "9";
chr2	StringTie	exon	135924387	135924498	1000	-	.	gene_id "MSTRG.100696"; transcript_id "MSTRG.100696.25"; exon_number "10";
chr2	StringTie	exon	135932783	135932842	1000	-	.	gene_id "MSTRG.100696"; transcript_id "MSTRG.100696.25"; exon_number "11";
chr2	StringTie	exon	135933910	135933989	1000	-	.	gene_id "MSTRG.100696"; transcript_id "MSTRG.100696.25"; exon_number "12";
chr2	StringTie	exon	135943380	135943480	1000	-	.	gene_id "MSTRG.100696"; transcript_id "MSTRG.100696.25"; exon_number "13";
chr2	StringTie	exon	135961396	135961498	1000	-	.	gene_id "MSTRG.100696"; transcript_id "MSTRG.100696.25"; exon_number "14";
chr2	StringTie	exon	135979274	135979366	1000	-	.	gene_id "MSTRG.100696"; transcript_id "MSTRG.100696.25"; exon_number "15";
chr2	StringTie	exon	135983397	135983454	1000	-	.	gene_id "MSTRG.100696"; transcript_id "MSTRG.100696.25"; exon_number "16";
chr2	StringTie	exon	135985403	135985664	1000	-	.	gene_id "MSTRG.100696"; transcript_id "MSTRG.100696.25"; exon_number "17";
chr2	StringTie	transcript	135906438	135986100	1000	-	.	gene_id "MSTRG.100696"; transcript_id "MSTRG.100696.26";
chr2	StringTie	exon	135906438	135907407	1000	-	.	gene_id "MSTRG.100696"; transcript_id "MSTRG.100696.26"; exon_number "1";
chr2	StringTie	exon	135909191	135909280	1000	-	.	gene_id "MSTRG.100696"; transcript_id "MSTRG.100696.26"; exon_number "2";
chr2	StringTie	exon	135911139	135911210	1000	-	.	gene_id "MSTRG.100696"; transcript_id "MSTRG.100696.26"; exon_number "3";
chr2	StringTie	exon	135911382	135911493	1000	-	.	gene_id "MSTRG.100696"; transcript_id "MSTRG.100696.26"; exon_number "4";
chr2	StringTie	exon	135912486	135912566	1000	-	.	gene_id "MSTRG.100696"; transcript_id "MSTRG.100696.26"; exon_number "5";
chr2	StringTie	exon	135914469	135914511	1000	-	.	gene_id "MSTRG.100696"; transcript_id "MSTRG.100696.26"; exon_number "6";
chr2	StringTie	exon	135916226	135916372	1000	-	.	gene_id "MSTRG.100696"; transcript_id "MSTRG.100696.26"; exon_number "7";
chr2	StringTie	exon	135920453	135920600	1000	-	.	gene_id "MSTRG.100696"; transcript_id "MSTRG.100696.26"; exon_number "8";
chr2	StringTie	exon	135922784	135922918	1000	-	.	gene_id "MSTRG.100696"; transcript_id "MSTRG.100696.26"; exon_number "9";
chr2	StringTie	exon	135924387	135924498	1000	-	.	gene_id "MSTRG.100696"; transcript_id "MSTRG.100696.26"; exon_number "10";
chr2	StringTie	exon	135932783	135932842	1000	-	.	gene_id "MSTRG.100696"; transcript_id "MSTRG.100696.26"; exon_number "11";
chr2	StringTie	exon	135933910	135933990	1000	-	.	gene_id "MSTRG.100696"; transcript_id "MSTRG.100696.26"; exon_number "12";
chr2	StringTie	exon	135943378	135943480	1000	-	.	gene_id "MSTRG.100696"; transcript_id "MSTRG.100696.26"; exon_number "13";
chr2	StringTie	exon	135961396	135961498	1000	-	.	gene_id "MSTRG.100696"; transcript_id "MSTRG.100696.26"; exon_number "14";
chr2	StringTie	exon	135979274	135979366	1000	-	.	gene_id "MSTRG.100696"; transcript_id "MSTRG.100696.26"; exon_number "15";
chr2	StringTie	exon	135983397	135983454	1000	-	.	gene_id "MSTRG.100696"; transcript_id "MSTRG.100696.26"; exon_number "16";
chr2	StringTie	exon	135985930	135986100	1000	-	.	gene_id "MSTRG.100696"; transcript_id "MSTRG.100696.26"; exon_number "17";
chr2	StringTie	transcript	135906578	135953255	1000	-	.	gene_id "MSTRG.100696"; transcript_id "MSTRG.100696.27";
chr2	StringTie	exon	135906578	135907407	1000	-	.	gene_id "MSTRG.100696"; transcript_id "MSTRG.100696.27"; exon_number "1";
chr2	StringTie	exon	135911139	135911210	1000	-	.	gene_id "MSTRG.100696"; transcript_id "MSTRG.100696.27"; exon_number "2";
chr2	StringTie	exon	135911382	135911493	1000	-	.	gene_id "MSTRG.100696"; transcript_id "MSTRG.100696.27"; exon_number "3";
chr2	StringTie	exon	135912486	135912566	1000	-	.	gene_id "MSTRG.100696"; transcript_id "MSTRG.100696.27"; exon_number "4";
chr2	StringTie	exon	135914469	135914511	1000	-	.	gene_id "MSTRG.100696"; transcript_id "MSTRG.100696.27"; exon_number "5";
chr2	StringTie	exon	135916226	135916372	1000	-	.	gene_id "MSTRG.100696"; transcript_id "MSTRG.100696.27"; exon_number "6";
chr2	StringTie	exon	135920453	135920600	1000	-	.	gene_id "MSTRG.100696"; transcript_id "MSTRG.100696.27"; exon_number "7";
chr2	StringTie	exon	135922784	135922918	1000	-	.	gene_id "MSTRG.100696"; transcript_id "MSTRG.100696.27"; exon_number "8";
chr2	StringTie	exon	135924387	135924498	1000	-	.	gene_id "MSTRG.100696"; transcript_id "MSTRG.100696.27"; exon_number "9";
chr2	StringTie	exon	135932783	135932842	1000	-	.	gene_id "MSTRG.100696"; transcript_id "MSTRG.100696.27"; exon_number "10";
chr2	StringTie	exon	135933910	135933990	1000	-	.	gene_id "MSTRG.100696"; transcript_id "MSTRG.100696.27"; exon_number "11";
chr2	StringTie	exon	135943378	135943480	1000	-	.	gene_id "MSTRG.100696"; transcript_id "MSTRG.100696.27"; exon_number "12";
chr2	StringTie	exon	135953195	135953255	1000	-	.	gene_id "MSTRG.100696"; transcript_id "MSTRG.100696.27"; exon_number "13";
chr2	StringTie	transcript	135906596	135931372	1000	-	.	gene_id "MSTRG.100696"; transcript_id "MSTRG.100696.28";
chr2	StringTie	exon	135906596	135907407	1000	-	.	gene_id "MSTRG.100696"; transcript_id "MSTRG.100696.28"; exon_number "1";
chr2	StringTie	exon	135911139	135911210	1000	-	.	gene_id "MSTRG.100696"; transcript_id "MSTRG.100696.28"; exon_number "2";
chr2	StringTie	exon	135911382	135911493	1000	-	.	gene_id "MSTRG.100696"; transcript_id "MSTRG.100696.28"; exon_number "3";
chr2	StringTie	exon	135912486	135912566	1000	-	.	gene_id "MSTRG.100696"; transcript_id "MSTRG.100696.28"; exon_number "4";
chr2	StringTie	exon	135914469	135914511	1000	-	.	gene_id "MSTRG.100696"; transcript_id "MSTRG.100696.28"; exon_number "5";
chr2	StringTie	exon	135916226	135916372	1000	-	.	gene_id "MSTRG.100696"; transcript_id "MSTRG.100696.28"; exon_number "6";
chr2	StringTie	exon	135920453	135920600	1000	-	.	gene_id "MSTRG.100696"; transcript_id "MSTRG.100696.28"; exon_number "7";
chr2	StringTie	exon	135922784	135922918	1000	-	.	gene_id "MSTRG.100696"; transcript_id "MSTRG.100696.28"; exon_number "8";
chr2	StringTie	exon	135924387	135924498	1000	-	.	gene_id "MSTRG.100696"; transcript_id "MSTRG.100696.28"; exon_number "9";
chr2	StringTie	exon	135925694	135925827	1000	-	.	gene_id "MSTRG.100696"; transcript_id "MSTRG.100696.28"; exon_number "10";
chr2	StringTie	exon	135930482	135931372	1000	-	.	gene_id "MSTRG.100696"; transcript_id "MSTRG.100696.28"; exon_number "11";
chr2	StringTie	transcript	135906600	135985691	1000	-	.	gene_id "MSTRG.100696"; transcript_id "MSTRG.100696.29";
chr2	StringTie	exon	135906600	135907407	1000	-	.	gene_id "MSTRG.100696"; transcript_id "MSTRG.100696.29"; exon_number "1";
chr2	StringTie	exon	135911139	135911210	1000	-	.	gene_id "MSTRG.100696"; transcript_id "MSTRG.100696.29"; exon_number "2";
chr2	StringTie	exon	135911382	135911493	1000	-	.	gene_id "MSTRG.100696"; transcript_id "MSTRG.100696.29"; exon_number "3";
chr2	StringTie	exon	135912486	135912566	1000	-	.	gene_id "MSTRG.100696"; transcript_id "MSTRG.100696.29"; exon_number "4";
chr2	StringTie	exon	135914469	135914511	1000	-	.	gene_id "MSTRG.100696"; transcript_id "MSTRG.100696.29"; exon_number "5";
chr2	StringTie	exon	135916226	135916372	1000	-	.	gene_id "MSTRG.100696"; transcript_id "MSTRG.100696.29"; exon_number "6";
chr2	StringTie	exon	135920453	135920600	1000	-	.	gene_id "MSTRG.100696"; transcript_id "MSTRG.100696.29"; exon_number "7";
chr2	StringTie	exon	135922784	135922918	1000	-	.	gene_id "MSTRG.100696"; transcript_id "MSTRG.100696.29"; exon_number "8";
chr2	StringTie	exon	135924387	135924498	1000	-	.	gene_id "MSTRG.100696"; transcript_id "MSTRG.100696.29"; exon_number "9";
chr2	StringTie	exon	135932783	135932842	1000	-	.	gene_id "MSTRG.100696"; transcript_id "MSTRG.100696.29"; exon_number "10";
chr2	StringTie	exon	135933910	135933990	1000	-	.	gene_id "MSTRG.100696"; transcript_id "MSTRG.100696.29"; exon_number "11";
chr2	StringTie	exon	135943378	135943480	1000	-	.	gene_id "MSTRG.100696"; transcript_id "MSTRG.100696.29"; exon_number "12";
chr2	StringTie	exon	135961396	135961498	1000	-	.	gene_id "MSTRG.100696"; transcript_id "MSTRG.100696.29"; exon_number "13";
chr2	StringTie	exon	135985403	135985691	1000	-	.	gene_id "MSTRG.100696"; transcript_id "MSTRG.100696.29"; exon_number "14";
chr2	StringTie	transcript	135904932	135986101	1000	-	.	gene_id "MSTRG.100696"; transcript_id "MSTRG.100696.3";
chr2	StringTie	exon	135904932	135907407	1000	-	.	gene_id "MSTRG.100696"; transcript_id "MSTRG.100696.3"; exon_number "1";
chr2	StringTie	exon	135911139	135911210	1000	-	.	gene_id "MSTRG.100696"; transcript_id "MSTRG.100696.3"; exon_number "2";
chr2	StringTie	exon	135911382	135911493	1000	-	.	gene_id "MSTRG.100696"; transcript_id "MSTRG.100696.3"; exon_number "3";
chr2	StringTie	exon	135912486	135912566	1000	-	.	gene_id "MSTRG.100696"; transcript_id "MSTRG.100696.3"; exon_number "4";
chr2	StringTie	exon	135914469	135914511	1000	-	.	gene_id "MSTRG.100696"; transcript_id "MSTRG.100696.3"; exon_number "5";
chr2	StringTie	exon	135916226	135916372	1000	-	.	gene_id "MSTRG.100696"; transcript_id "MSTRG.100696.3"; exon_number "6";
chr2	StringTie	exon	135920453	135920600	1000	-	.	gene_id "MSTRG.100696"; transcript_id "MSTRG.100696.3"; exon_number "7";
chr2	StringTie	exon	135922784	135922918	1000	-	.	gene_id "MSTRG.100696"; transcript_id "MSTRG.100696.3"; exon_number "8";
chr2	StringTie	exon	135924387	135924498	1000	-	.	gene_id "MSTRG.100696"; transcript_id "MSTRG.100696.3"; exon_number "9";
chr2	StringTie	exon	135932783	135932838	1000	-	.	gene_id "MSTRG.100696"; transcript_id "MSTRG.100696.3"; exon_number "10";
chr2	StringTie	exon	135933910	135933990	1000	-	.	gene_id "MSTRG.100696"; transcript_id "MSTRG.100696.3"; exon_number "11";
chr2	StringTie	exon	135943378	135943480	1000	-	.	gene_id "MSTRG.100696"; transcript_id "MSTRG.100696.3"; exon_number "12";
chr2	StringTie	exon	135961396	135961498	1000	-	.	gene_id "MSTRG.100696"; transcript_id "MSTRG.100696.3"; exon_number "13";
chr2	StringTie	exon	135979274	135979366	1000	-	.	gene_id "MSTRG.100696"; transcript_id "MSTRG.100696.3"; exon_number "14";
chr2	StringTie	exon	135983397	135983454	1000	-	.	gene_id "MSTRG.100696"; transcript_id "MSTRG.100696.3"; exon_number "15";
chr2	StringTie	exon	135985403	135986101	1000	-	.	gene_id "MSTRG.100696"; transcript_id "MSTRG.100696.3"; exon_number "16";
chr2	StringTie	transcript	135906630	135985614	1000	-	.	gene_id "MSTRG.100696"; transcript_id "MSTRG.100696.30";
chr2	StringTie	exon	135906630	135907407	1000	-	.	gene_id "MSTRG.100696"; transcript_id "MSTRG.100696.30"; exon_number "1";
chr2	StringTie	exon	135911139	135911210	1000	-	.	gene_id "MSTRG.100696"; transcript_id "MSTRG.100696.30"; exon_number "2";
chr2	StringTie	exon	135911382	135911493	1000	-	.	gene_id "MSTRG.100696"; transcript_id "MSTRG.100696.30"; exon_number "3";
chr2	StringTie	exon	135912486	135912566	1000	-	.	gene_id "MSTRG.100696"; transcript_id "MSTRG.100696.30"; exon_number "4";
chr2	StringTie	exon	135914469	135914511	1000	-	.	gene_id "MSTRG.100696"; transcript_id "MSTRG.100696.30"; exon_number "5";
chr2	StringTie	exon	135916226	135916372	1000	-	.	gene_id "MSTRG.100696"; transcript_id "MSTRG.100696.30"; exon_number "6";
chr2	StringTie	exon	135920453	135920600	1000	-	.	gene_id "MSTRG.100696"; transcript_id "MSTRG.100696.30"; exon_number "7";
chr2	StringTie	exon	135922784	135922918	1000	-	.	gene_id "MSTRG.100696"; transcript_id "MSTRG.100696.30"; exon_number "8";
chr2	StringTie	exon	135924387	135924498	1000	-	.	gene_id "MSTRG.100696"; transcript_id "MSTRG.100696.30"; exon_number "9";
chr2	StringTie	exon	135932783	135932842	1000	-	.	gene_id "MSTRG.100696"; transcript_id "MSTRG.100696.30"; exon_number "10";
chr2	StringTie	exon	135933910	135933989	1000	-	.	gene_id "MSTRG.100696"; transcript_id "MSTRG.100696.30"; exon_number "11";
chr2	StringTie	exon	135943380	135943480	1000	-	.	gene_id "MSTRG.100696"; transcript_id "MSTRG.100696.30"; exon_number "12";
chr2	StringTie	exon	135961396	135961498	1000	-	.	gene_id "MSTRG.100696"; transcript_id "MSTRG.100696.30"; exon_number "13";
chr2	StringTie	exon	135983397	135983454	1000	-	.	gene_id "MSTRG.100696"; transcript_id "MSTRG.100696.30"; exon_number "14";
chr2	StringTie	exon	135985403	135985614	1000	-	.	gene_id "MSTRG.100696"; transcript_id "MSTRG.100696.30"; exon_number "15";
chr2	StringTie	transcript	135906636	135985897	1000	-	.	gene_id "MSTRG.100696"; transcript_id "MSTRG.100696.31";
chr2	StringTie	exon	135906636	135907407	1000	-	.	gene_id "MSTRG.100696"; transcript_id "MSTRG.100696.31"; exon_number "1";
chr2	StringTie	exon	135911139	135911210	1000	-	.	gene_id "MSTRG.100696"; transcript_id "MSTRG.100696.31"; exon_number "2";
chr2	StringTie	exon	135911382	135911493	1000	-	.	gene_id "MSTRG.100696"; transcript_id "MSTRG.100696.31"; exon_number "3";
chr2	StringTie	exon	135912486	135912556	1000	-	.	gene_id "MSTRG.100696"; transcript_id "MSTRG.100696.31"; exon_number "4";
chr2	StringTie	exon	135914469	135914511	1000	-	.	gene_id "MSTRG.100696"; transcript_id "MSTRG.100696.31"; exon_number "5";
chr2	StringTie	exon	135916226	135916372	1000	-	.	gene_id "MSTRG.100696"; transcript_id "MSTRG.100696.31"; exon_number "6";
chr2	StringTie	exon	135920453	135920600	1000	-	.	gene_id "MSTRG.100696"; transcript_id "MSTRG.100696.31"; exon_number "7";
chr2	StringTie	exon	135922784	135922918	1000	-	.	gene_id "MSTRG.100696"; transcript_id "MSTRG.100696.31"; exon_number "8";
chr2	StringTie	exon	135924387	135924498	1000	-	.	gene_id "MSTRG.100696"; transcript_id "MSTRG.100696.31"; exon_number "9";
chr2	StringTie	exon	135932783	135932842	1000	-	.	gene_id "MSTRG.100696"; transcript_id "MSTRG.100696.31"; exon_number "10";
chr2	StringTie	exon	135933910	135933990	1000	-	.	gene_id "MSTRG.100696"; transcript_id "MSTRG.100696.31"; exon_number "11";
chr2	StringTie	exon	135943378	135943480	1000	-	.	gene_id "MSTRG.100696"; transcript_id "MSTRG.100696.31"; exon_number "12";
chr2	StringTie	exon	135961396	135961498	1000	-	.	gene_id "MSTRG.100696"; transcript_id "MSTRG.100696.31"; exon_number "13";
chr2	StringTie	exon	135979274	135979366	1000	-	.	gene_id "MSTRG.100696"; transcript_id "MSTRG.100696.31"; exon_number "14";
chr2	StringTie	exon	135983397	135983454	1000	-	.	gene_id "MSTRG.100696"; transcript_id "MSTRG.100696.31"; exon_number "15";
chr2	StringTie	exon	135985794	135985897	1000	-	.	gene_id "MSTRG.100696"; transcript_id "MSTRG.100696.31"; exon_number "16";
chr2	StringTie	transcript	135906637	135985641	1000	-	.	gene_id "MSTRG.100696"; transcript_id "MSTRG.100696.32";
chr2	StringTie	exon	135906637	135907407	1000	-	.	gene_id "MSTRG.100696"; transcript_id "MSTRG.100696.32"; exon_number "1";
chr2	StringTie	exon	135909191	135909280	1000	-	.	gene_id "MSTRG.100696"; transcript_id "MSTRG.100696.32"; exon_number "2";
chr2	StringTie	exon	135911139	135911210	1000	-	.	gene_id "MSTRG.100696"; transcript_id "MSTRG.100696.32"; exon_number "3";
chr2	StringTie	exon	135911382	135911493	1000	-	.	gene_id "MSTRG.100696"; transcript_id "MSTRG.100696.32"; exon_number "4";
chr2	StringTie	exon	135912486	135912566	1000	-	.	gene_id "MSTRG.100696"; transcript_id "MSTRG.100696.32"; exon_number "5";
chr2	StringTie	exon	135914469	135914511	1000	-	.	gene_id "MSTRG.100696"; transcript_id "MSTRG.100696.32"; exon_number "6";
chr2	StringTie	exon	135916226	135916372	1000	-	.	gene_id "MSTRG.100696"; transcript_id "MSTRG.100696.32"; exon_number "7";
chr2	StringTie	exon	135920453	135920600	1000	-	.	gene_id "MSTRG.100696"; transcript_id "MSTRG.100696.32"; exon_number "8";
chr2	StringTie	exon	135922784	135922918	1000	-	.	gene_id "MSTRG.100696"; transcript_id "MSTRG.100696.32"; exon_number "9";
chr2	StringTie	exon	135924387	135924498	1000	-	.	gene_id "MSTRG.100696"; transcript_id "MSTRG.100696.32"; exon_number "10";
chr2	StringTie	exon	135932783	135932842	1000	-	.	gene_id "MSTRG.100696"; transcript_id "MSTRG.100696.32"; exon_number "11";
chr2	StringTie	exon	135933910	135933990	1000	-	.	gene_id "MSTRG.100696"; transcript_id "MSTRG.100696.32"; exon_number "12";
chr2	StringTie	exon	135943378	135943480	1000	-	.	gene_id "MSTRG.100696"; transcript_id "MSTRG.100696.32"; exon_number "13";
chr2	StringTie	exon	135961396	135961498	1000	-	.	gene_id "MSTRG.100696"; transcript_id "MSTRG.100696.32"; exon_number "14";
chr2	StringTie	exon	135983397	135983454	1000	-	.	gene_id "MSTRG.100696"; transcript_id "MSTRG.100696.32"; exon_number "15";
chr2	StringTie	exon	135985403	135985641	1000	-	.	gene_id "MSTRG.100696"; transcript_id "MSTRG.100696.32"; exon_number "16";
chr2	StringTie	transcript	135906645	135985884	1000	-	.	gene_id "MSTRG.100696"; transcript_id "MSTRG.100696.33";
chr2	StringTie	exon	135906645	135907407	1000	-	.	gene_id "MSTRG.100696"; transcript_id "MSTRG.100696.33"; exon_number "1";
chr2	StringTie	exon	135911139	135911210	1000	-	.	gene_id "MSTRG.100696"; transcript_id "MSTRG.100696.33"; exon_number "2";
chr2	StringTie	exon	135911382	135911493	1000	-	.	gene_id "MSTRG.100696"; transcript_id "MSTRG.100696.33"; exon_number "3";
chr2	StringTie	exon	135912486	135912566	1000	-	.	gene_id "MSTRG.100696"; transcript_id "MSTRG.100696.33"; exon_number "4";
chr2	StringTie	exon	135914469	135914511	1000	-	.	gene_id "MSTRG.100696"; transcript_id "MSTRG.100696.33"; exon_number "5";
chr2	StringTie	exon	135920453	135920600	1000	-	.	gene_id "MSTRG.100696"; transcript_id "MSTRG.100696.33"; exon_number "6";
chr2	StringTie	exon	135922784	135922918	1000	-	.	gene_id "MSTRG.100696"; transcript_id "MSTRG.100696.33"; exon_number "7";
chr2	StringTie	exon	135924387	135924498	1000	-	.	gene_id "MSTRG.100696"; transcript_id "MSTRG.100696.33"; exon_number "8";
chr2	StringTie	exon	135932783	135932842	1000	-	.	gene_id "MSTRG.100696"; transcript_id "MSTRG.100696.33"; exon_number "9";
chr2	StringTie	exon	135933910	135933990	1000	-	.	gene_id "MSTRG.100696"; transcript_id "MSTRG.100696.33"; exon_number "10";
chr2	StringTie	exon	135943378	135943480	1000	-	.	gene_id "MSTRG.100696"; transcript_id "MSTRG.100696.33"; exon_number "11";
chr2	StringTie	exon	135961396	135961498	1000	-	.	gene_id "MSTRG.100696"; transcript_id "MSTRG.100696.33"; exon_number "12";
chr2	StringTie	exon	135979274	135979366	1000	-	.	gene_id "MSTRG.100696"; transcript_id "MSTRG.100696.33"; exon_number "13";
chr2	StringTie	exon	135983397	135983454	1000	-	.	gene_id "MSTRG.100696"; transcript_id "MSTRG.100696.33"; exon_number "14";
chr2	StringTie	exon	135985813	135985884	1000	-	.	gene_id "MSTRG.100696"; transcript_id "MSTRG.100696.33"; exon_number "15";
chr2	StringTie	transcript	135906647	135985629	1000	-	.	gene_id "MSTRG.100696"; transcript_id "MSTRG.100696.34";
chr2	StringTie	exon	135906647	135907407	1000	-	.	gene_id "MSTRG.100696"; transcript_id "MSTRG.100696.34"; exon_number "1";
chr2	StringTie	exon	135911139	135911210	1000	-	.	gene_id "MSTRG.100696"; transcript_id "MSTRG.100696.34"; exon_number "2";
chr2	StringTie	exon	135911382	135911493	1000	-	.	gene_id "MSTRG.100696"; transcript_id "MSTRG.100696.34"; exon_number "3";
chr2	StringTie	exon	135912486	135912566	1000	-	.	gene_id "MSTRG.100696"; transcript_id "MSTRG.100696.34"; exon_number "4";
chr2	StringTie	exon	135914469	135914511	1000	-	.	gene_id "MSTRG.100696"; transcript_id "MSTRG.100696.34"; exon_number "5";
chr2	StringTie	exon	135916226	135916372	1000	-	.	gene_id "MSTRG.100696"; transcript_id "MSTRG.100696.34"; exon_number "6";
chr2	StringTie	exon	135920453	135920600	1000	-	.	gene_id "MSTRG.100696"; transcript_id "MSTRG.100696.34"; exon_number "7";
chr2	StringTie	exon	135922784	135922841	1000	-	.	gene_id "MSTRG.100696"; transcript_id "MSTRG.100696.34"; exon_number "8";
chr2	StringTie	exon	135924387	135924498	1000	-	.	gene_id "MSTRG.100696"; transcript_id "MSTRG.100696.34"; exon_number "9";
chr2	StringTie	exon	135932783	135932842	1000	-	.	gene_id "MSTRG.100696"; transcript_id "MSTRG.100696.34"; exon_number "10";
chr2	StringTie	exon	135933910	135933990	1000	-	.	gene_id "MSTRG.100696"; transcript_id "MSTRG.100696.34"; exon_number "11";
chr2	StringTie	exon	135943378	135943480	1000	-	.	gene_id "MSTRG.100696"; transcript_id "MSTRG.100696.34"; exon_number "12";
chr2	StringTie	exon	135961396	135961498	1000	-	.	gene_id "MSTRG.100696"; transcript_id "MSTRG.100696.34"; exon_number "13";
chr2	StringTie	exon	135979274	135979366	1000	-	.	gene_id "MSTRG.100696"; transcript_id "MSTRG.100696.34"; exon_number "14";
chr2	StringTie	exon	135983397	135983454	1000	-	.	gene_id "MSTRG.100696"; transcript_id "MSTRG.100696.34"; exon_number "15";
chr2	StringTie	exon	135985403	135985629	1000	-	.	gene_id "MSTRG.100696"; transcript_id "MSTRG.100696.34"; exon_number "16";
chr2	StringTie	transcript	135906657	135985603	1000	-	.	gene_id "MSTRG.100696"; transcript_id "MSTRG.100696.35";
chr2	StringTie	exon	135906657	135907407	1000	-	.	gene_id "MSTRG.100696"; transcript_id "MSTRG.100696.35"; exon_number "1";
chr2	StringTie	exon	135911139	135911210	1000	-	.	gene_id "MSTRG.100696"; transcript_id "MSTRG.100696.35"; exon_number "2";
chr2	StringTie	exon	135911382	135911493	1000	-	.	gene_id "MSTRG.100696"; transcript_id "MSTRG.100696.35"; exon_number "3";
chr2	StringTie	exon	135912486	135912566	1000	-	.	gene_id "MSTRG.100696"; transcript_id "MSTRG.100696.35"; exon_number "4";
chr2	StringTie	exon	135914469	135914511	1000	-	.	gene_id "MSTRG.100696"; transcript_id "MSTRG.100696.35"; exon_number "5";
chr2	StringTie	exon	135916226	135916372	1000	-	.	gene_id "MSTRG.100696"; transcript_id "MSTRG.100696.35"; exon_number "6";
chr2	StringTie	exon	135920453	135920600	1000	-	.	gene_id "MSTRG.100696"; transcript_id "MSTRG.100696.35"; exon_number "7";
chr2	StringTie	exon	135922784	135922918	1000	-	.	gene_id "MSTRG.100696"; transcript_id "MSTRG.100696.35"; exon_number "8";
chr2	StringTie	exon	135924387	135924498	1000	-	.	gene_id "MSTRG.100696"; transcript_id "MSTRG.100696.35"; exon_number "9";
chr2	StringTie	exon	135933910	135933990	1000	-	.	gene_id "MSTRG.100696"; transcript_id "MSTRG.100696.35"; exon_number "10";
chr2	StringTie	exon	135943378	135943480	1000	-	.	gene_id "MSTRG.100696"; transcript_id "MSTRG.100696.35"; exon_number "11";
chr2	StringTie	exon	135961396	135961498	1000	-	.	gene_id "MSTRG.100696"; transcript_id "MSTRG.100696.35"; exon_number "12";
chr2	StringTie	exon	135985403	135985603	1000	-	.	gene_id "MSTRG.100696"; transcript_id "MSTRG.100696.35"; exon_number "13";
chr2	StringTie	transcript	135906658	135985884	1000	-	.	gene_id "MSTRG.100696"; transcript_id "MSTRG.100696.36";
chr2	StringTie	exon	135906658	135907407	1000	-	.	gene_id "MSTRG.100696"; transcript_id "MSTRG.100696.36"; exon_number "1";
chr2	StringTie	exon	135909191	135909280	1000	-	.	gene_id "MSTRG.100696"; transcript_id "MSTRG.100696.36"; exon_number "2";
chr2	StringTie	exon	135911139	135911210	1000	-	.	gene_id "MSTRG.100696"; transcript_id "MSTRG.100696.36"; exon_number "3";
chr2	StringTie	exon	135911382	135911493	1000	-	.	gene_id "MSTRG.100696"; transcript_id "MSTRG.100696.36"; exon_number "4";
chr2	StringTie	exon	135912486	135912566	1000	-	.	gene_id "MSTRG.100696"; transcript_id "MSTRG.100696.36"; exon_number "5";
chr2	StringTie	exon	135914469	135914511	1000	-	.	gene_id "MSTRG.100696"; transcript_id "MSTRG.100696.36"; exon_number "6";
chr2	StringTie	exon	135916226	135916372	1000	-	.	gene_id "MSTRG.100696"; transcript_id "MSTRG.100696.36"; exon_number "7";
chr2	StringTie	exon	135920453	135920600	1000	-	.	gene_id "MSTRG.100696"; transcript_id "MSTRG.100696.36"; exon_number "8";
chr2	StringTie	exon	135922784	135922918	1000	-	.	gene_id "MSTRG.100696"; transcript_id "MSTRG.100696.36"; exon_number "9";
chr2	StringTie	exon	135924387	135924498	1000	-	.	gene_id "MSTRG.100696"; transcript_id "MSTRG.100696.36"; exon_number "10";
chr2	StringTie	exon	135932783	135932842	1000	-	.	gene_id "MSTRG.100696"; transcript_id "MSTRG.100696.36"; exon_number "11";
chr2	StringTie	exon	135933910	135933990	1000	-	.	gene_id "MSTRG.100696"; transcript_id "MSTRG.100696.36"; exon_number "12";
chr2	StringTie	exon	135943378	135943480	1000	-	.	gene_id "MSTRG.100696"; transcript_id "MSTRG.100696.36"; exon_number "13";
chr2	StringTie	exon	135961396	135961498	1000	-	.	gene_id "MSTRG.100696"; transcript_id "MSTRG.100696.36"; exon_number "14";
chr2	StringTie	exon	135979274	135979366	1000	-	.	gene_id "MSTRG.100696"; transcript_id "MSTRG.100696.36"; exon_number "15";
chr2	StringTie	exon	135983397	135983454	1000	-	.	gene_id "MSTRG.100696"; transcript_id "MSTRG.100696.36"; exon_number "16";
chr2	StringTie	exon	135985813	135985884	1000	-	.	gene_id "MSTRG.100696"; transcript_id "MSTRG.100696.36"; exon_number "17";
chr2	StringTie	transcript	135906661	135961496	1000	-	.	gene_id "MSTRG.100696"; transcript_id "MSTRG.100696.37";
chr2	StringTie	exon	135906661	135907407	1000	-	.	gene_id "MSTRG.100696"; transcript_id "MSTRG.100696.37"; exon_number "1";
chr2	StringTie	exon	135911139	135911210	1000	-	.	gene_id "MSTRG.100696"; transcript_id "MSTRG.100696.37"; exon_number "2";
chr2	StringTie	exon	135911382	135911493	1000	-	.	gene_id "MSTRG.100696"; transcript_id "MSTRG.100696.37"; exon_number "3";
chr2	StringTie	exon	135912486	135912566	1000	-	.	gene_id "MSTRG.100696"; transcript_id "MSTRG.100696.37"; exon_number "4";
chr2	StringTie	exon	135914469	135914511	1000	-	.	gene_id "MSTRG.100696"; transcript_id "MSTRG.100696.37"; exon_number "5";
chr2	StringTie	exon	135916226	135916372	1000	-	.	gene_id "MSTRG.100696"; transcript_id "MSTRG.100696.37"; exon_number "6";
chr2	StringTie	exon	135920453	135920600	1000	-	.	gene_id "MSTRG.100696"; transcript_id "MSTRG.100696.37"; exon_number "7";
chr2	StringTie	exon	135922784	135922918	1000	-	.	gene_id "MSTRG.100696"; transcript_id "MSTRG.100696.37"; exon_number "8";
chr2	StringTie	exon	135924387	135924498	1000	-	.	gene_id "MSTRG.100696"; transcript_id "MSTRG.100696.37"; exon_number "9";
chr2	StringTie	exon	135932783	135932842	1000	-	.	gene_id "MSTRG.100696"; transcript_id "MSTRG.100696.37"; exon_number "10";
chr2	StringTie	exon	135933910	135933990	1000	-	.	gene_id "MSTRG.100696"; transcript_id "MSTRG.100696.37"; exon_number "11";
chr2	StringTie	exon	135943378	135943480	1000	-	.	gene_id "MSTRG.100696"; transcript_id "MSTRG.100696.37"; exon_number "12";
chr2	StringTie	exon	135951939	135952076	1000	-	.	gene_id "MSTRG.100696"; transcript_id "MSTRG.100696.37"; exon_number "13";
chr2	StringTie	exon	135961396	135961496	1000	-	.	gene_id "MSTRG.100696"; transcript_id "MSTRG.100696.37"; exon_number "14";
chr2	StringTie	transcript	135906666	135985934	1000	-	.	gene_id "MSTRG.100696"; transcript_id "MSTRG.100696.38";
chr2	StringTie	exon	135906666	135907407	1000	-	.	gene_id "MSTRG.100696"; transcript_id "MSTRG.100696.38"; exon_number "1";
chr2	StringTie	exon	135911139	135911210	1000	-	.	gene_id "MSTRG.100696"; transcript_id "MSTRG.100696.38"; exon_number "2";
chr2	StringTie	exon	135911382	135911487	1000	-	.	gene_id "MSTRG.100696"; transcript_id "MSTRG.100696.38"; exon_number "3";
chr2	StringTie	exon	135912486	135912566	1000	-	.	gene_id "MSTRG.100696"; transcript_id "MSTRG.100696.38"; exon_number "4";
chr2	StringTie	exon	135914469	135914511	1000	-	.	gene_id "MSTRG.100696"; transcript_id "MSTRG.100696.38"; exon_number "5";
chr2	StringTie	exon	135916226	135916372	1000	-	.	gene_id "MSTRG.100696"; transcript_id "MSTRG.100696.38"; exon_number "6";
chr2	StringTie	exon	135920453	135920600	1000	-	.	gene_id "MSTRG.100696"; transcript_id "MSTRG.100696.38"; exon_number "7";
chr2	StringTie	exon	135922784	135922918	1000	-	.	gene_id "MSTRG.100696"; transcript_id "MSTRG.100696.38"; exon_number "8";
chr2	StringTie	exon	135924387	135924498	1000	-	.	gene_id "MSTRG.100696"; transcript_id "MSTRG.100696.38"; exon_number "9";
chr2	StringTie	exon	135932783	135932842	1000	-	.	gene_id "MSTRG.100696"; transcript_id "MSTRG.100696.38"; exon_number "10";
chr2	StringTie	exon	135933910	135933990	1000	-	.	gene_id "MSTRG.100696"; transcript_id "MSTRG.100696.38"; exon_number "11";
chr2	StringTie	exon	135943378	135943480	1000	-	.	gene_id "MSTRG.100696"; transcript_id "MSTRG.100696.38"; exon_number "12";
chr2	StringTie	exon	135961396	135961498	1000	-	.	gene_id "MSTRG.100696"; transcript_id "MSTRG.100696.38"; exon_number "13";
chr2	StringTie	exon	135979274	135979366	1000	-	.	gene_id "MSTRG.100696"; transcript_id "MSTRG.100696.38"; exon_number "14";
chr2	StringTie	exon	135983397	135983454	1000	-	.	gene_id "MSTRG.100696"; transcript_id "MSTRG.100696.38"; exon_number "15";
chr2	StringTie	exon	135985794	135985934	1000	-	.	gene_id "MSTRG.100696"; transcript_id "MSTRG.100696.38"; exon_number "16";
chr2	StringTie	transcript	135906667	135985648	1000	-	.	gene_id "MSTRG.100696"; transcript_id "MSTRG.100696.39";
chr2	StringTie	exon	135906667	135907407	1000	-	.	gene_id "MSTRG.100696"; transcript_id "MSTRG.100696.39"; exon_number "1";
chr2	StringTie	exon	135909191	135909280	1000	-	.	gene_id "MSTRG.100696"; transcript_id "MSTRG.100696.39"; exon_number "2";
chr2	StringTie	exon	135911139	135911210	1000	-	.	gene_id "MSTRG.100696"; transcript_id "MSTRG.100696.39"; exon_number "3";
chr2	StringTie	exon	135911382	135911493	1000	-	.	gene_id "MSTRG.100696"; transcript_id "MSTRG.100696.39"; exon_number "4";
chr2	StringTie	exon	135912486	135912566	1000	-	.	gene_id "MSTRG.100696"; transcript_id "MSTRG.100696.39"; exon_number "5";
chr2	StringTie	exon	135914469	135914511	1000	-	.	gene_id "MSTRG.100696"; transcript_id "MSTRG.100696.39"; exon_number "6";
chr2	StringTie	exon	135916226	135916372	1000	-	.	gene_id "MSTRG.100696"; transcript_id "MSTRG.100696.39"; exon_number "7";
chr2	StringTie	exon	135920453	135920600	1000	-	.	gene_id "MSTRG.100696"; transcript_id "MSTRG.100696.39"; exon_number "8";
chr2	StringTie	exon	135922784	135922918	1000	-	.	gene_id "MSTRG.100696"; transcript_id "MSTRG.100696.39"; exon_number "9";
chr2	StringTie	exon	135924387	135924498	1000	-	.	gene_id "MSTRG.100696"; transcript_id "MSTRG.100696.39"; exon_number "10";
chr2	StringTie	exon	135932783	135932838	1000	-	.	gene_id "MSTRG.100696"; transcript_id "MSTRG.100696.39"; exon_number "11";
chr2	StringTie	exon	135933910	135933990	1000	-	.	gene_id "MSTRG.100696"; transcript_id "MSTRG.100696.39"; exon_number "12";
chr2	StringTie	exon	135943378	135943480	1000	-	.	gene_id "MSTRG.100696"; transcript_id "MSTRG.100696.39"; exon_number "13";
chr2	StringTie	exon	135961396	135961498	1000	-	.	gene_id "MSTRG.100696"; transcript_id "MSTRG.100696.39"; exon_number "14";
chr2	StringTie	exon	135979274	135979366	1000	-	.	gene_id "MSTRG.100696"; transcript_id "MSTRG.100696.39"; exon_number "15";
chr2	StringTie	exon	135983397	135983454	1000	-	.	gene_id "MSTRG.100696"; transcript_id "MSTRG.100696.39"; exon_number "16";
chr2	StringTie	exon	135985403	135985648	1000	-	.	gene_id "MSTRG.100696"; transcript_id "MSTRG.100696.39"; exon_number "17";
chr2	StringTie	transcript	135904932	135985631	1000	-	.	gene_id "MSTRG.100696"; transcript_id "MSTRG.100696.4";
chr2	StringTie	exon	135904932	135907407	1000	-	.	gene_id "MSTRG.100696"; transcript_id "MSTRG.100696.4"; exon_number "1";
chr2	StringTie	exon	135909191	135909280	1000	-	.	gene_id "MSTRG.100696"; transcript_id "MSTRG.100696.4"; exon_number "2";
chr2	StringTie	exon	135911139	135911210	1000	-	.	gene_id "MSTRG.100696"; transcript_id "MSTRG.100696.4"; exon_number "3";
chr2	StringTie	exon	135911382	135911493	1000	-	.	gene_id "MSTRG.100696"; transcript_id "MSTRG.100696.4"; exon_number "4";
chr2	StringTie	exon	135912486	135912566	1000	-	.	gene_id "MSTRG.100696"; transcript_id "MSTRG.100696.4"; exon_number "5";
chr2	StringTie	exon	135914469	135914511	1000	-	.	gene_id "MSTRG.100696"; transcript_id "MSTRG.100696.4"; exon_number "6";
chr2	StringTie	exon	135916226	135916372	1000	-	.	gene_id "MSTRG.100696"; transcript_id "MSTRG.100696.4"; exon_number "7";
chr2	StringTie	exon	135920453	135920600	1000	-	.	gene_id "MSTRG.100696"; transcript_id "MSTRG.100696.4"; exon_number "8";
chr2	StringTie	exon	135922784	135922918	1000	-	.	gene_id "MSTRG.100696"; transcript_id "MSTRG.100696.4"; exon_number "9";
chr2	StringTie	exon	135924387	135924498	1000	-	.	gene_id "MSTRG.100696"; transcript_id "MSTRG.100696.4"; exon_number "10";
chr2	StringTie	exon	135932783	135932842	1000	-	.	gene_id "MSTRG.100696"; transcript_id "MSTRG.100696.4"; exon_number "11";
chr2	StringTie	exon	135933910	135933990	1000	-	.	gene_id "MSTRG.100696"; transcript_id "MSTRG.100696.4"; exon_number "12";
chr2	StringTie	exon	135943378	135943480	1000	-	.	gene_id "MSTRG.100696"; transcript_id "MSTRG.100696.4"; exon_number "13";
chr2	StringTie	exon	135961396	135961498	1000	-	.	gene_id "MSTRG.100696"; transcript_id "MSTRG.100696.4"; exon_number "14";
chr2	StringTie	exon	135979274	135979366	1000	-	.	gene_id "MSTRG.100696"; transcript_id "MSTRG.100696.4"; exon_number "15";
chr2	StringTie	exon	135983397	135983454	1000	-	.	gene_id "MSTRG.100696"; transcript_id "MSTRG.100696.4"; exon_number "16";
chr2	StringTie	exon	135985403	135985631	1000	-	.	gene_id "MSTRG.100696"; transcript_id "MSTRG.100696.4"; exon_number "17";
chr2	StringTie	transcript	135906670	135984705	1000	-	.	gene_id "MSTRG.100696"; transcript_id "MSTRG.100696.40";
chr2	StringTie	exon	135906670	135907407	1000	-	.	gene_id "MSTRG.100696"; transcript_id "MSTRG.100696.40"; exon_number "1";
chr2	StringTie	exon	135911139	135911210	1000	-	.	gene_id "MSTRG.100696"; transcript_id "MSTRG.100696.40"; exon_number "2";
chr2	StringTie	exon	135911382	135911493	1000	-	.	gene_id "MSTRG.100696"; transcript_id "MSTRG.100696.40"; exon_number "3";
chr2	StringTie	exon	135912486	135912566	1000	-	.	gene_id "MSTRG.100696"; transcript_id "MSTRG.100696.40"; exon_number "4";
chr2	StringTie	exon	135914469	135914511	1000	-	.	gene_id "MSTRG.100696"; transcript_id "MSTRG.100696.40"; exon_number "5";
chr2	StringTie	exon	135916226	135916372	1000	-	.	gene_id "MSTRG.100696"; transcript_id "MSTRG.100696.40"; exon_number "6";
chr2	StringTie	exon	135920453	135920600	1000	-	.	gene_id "MSTRG.100696"; transcript_id "MSTRG.100696.40"; exon_number "7";
chr2	StringTie	exon	135922784	135922918	1000	-	.	gene_id "MSTRG.100696"; transcript_id "MSTRG.100696.40"; exon_number "8";
chr2	StringTie	exon	135924387	135932842	1000	-	.	gene_id "MSTRG.100696"; transcript_id "MSTRG.100696.40"; exon_number "9";
chr2	StringTie	exon	135933910	135933990	1000	-	.	gene_id "MSTRG.100696"; transcript_id "MSTRG.100696.40"; exon_number "10";
chr2	StringTie	exon	135943378	135943480	1000	-	.	gene_id "MSTRG.100696"; transcript_id "MSTRG.100696.40"; exon_number "11";
chr2	StringTie	exon	135961396	135961498	1000	-	.	gene_id "MSTRG.100696"; transcript_id "MSTRG.100696.40"; exon_number "12";
chr2	StringTie	exon	135979274	135979366	1000	-	.	gene_id "MSTRG.100696"; transcript_id "MSTRG.100696.40"; exon_number "13";
chr2	StringTie	exon	135983397	135983454	1000	-	.	gene_id "MSTRG.100696"; transcript_id "MSTRG.100696.40"; exon_number "14";
chr2	StringTie	exon	135984675	135984705	1000	-	.	gene_id "MSTRG.100696"; transcript_id "MSTRG.100696.40"; exon_number "15";
chr2	StringTie	transcript	135906671	135984933	1000	-	.	gene_id "MSTRG.100696"; transcript_id "MSTRG.100696.41";
chr2	StringTie	exon	135906671	135907407	1000	-	.	gene_id "MSTRG.100696"; transcript_id "MSTRG.100696.41"; exon_number "1";
chr2	StringTie	exon	135911139	135911210	1000	-	.	gene_id "MSTRG.100696"; transcript_id "MSTRG.100696.41"; exon_number "2";
chr2	StringTie	exon	135911382	135911493	1000	-	.	gene_id "MSTRG.100696"; transcript_id "MSTRG.100696.41"; exon_number "3";
chr2	StringTie	exon	135912486	135912566	1000	-	.	gene_id "MSTRG.100696"; transcript_id "MSTRG.100696.41"; exon_number "4";
chr2	StringTie	exon	135914469	135914511	1000	-	.	gene_id "MSTRG.100696"; transcript_id "MSTRG.100696.41"; exon_number "5";
chr2	StringTie	exon	135916226	135916372	1000	-	.	gene_id "MSTRG.100696"; transcript_id "MSTRG.100696.41"; exon_number "6";
chr2	StringTie	exon	135920453	135920600	1000	-	.	gene_id "MSTRG.100696"; transcript_id "MSTRG.100696.41"; exon_number "7";
chr2	StringTie	exon	135922784	135922918	1000	-	.	gene_id "MSTRG.100696"; transcript_id "MSTRG.100696.41"; exon_number "8";
chr2	StringTie	exon	135924387	135924498	1000	-	.	gene_id "MSTRG.100696"; transcript_id "MSTRG.100696.41"; exon_number "9";
chr2	StringTie	exon	135932783	135932842	1000	-	.	gene_id "MSTRG.100696"; transcript_id "MSTRG.100696.41"; exon_number "10";
chr2	StringTie	exon	135933910	135933990	1000	-	.	gene_id "MSTRG.100696"; transcript_id "MSTRG.100696.41"; exon_number "11";
chr2	StringTie	exon	135943378	135943480	1000	-	.	gene_id "MSTRG.100696"; transcript_id "MSTRG.100696.41"; exon_number "12";
chr2	StringTie	exon	135961396	135961498	1000	-	.	gene_id "MSTRG.100696"; transcript_id "MSTRG.100696.41"; exon_number "13";
chr2	StringTie	exon	135979274	135979366	1000	-	.	gene_id "MSTRG.100696"; transcript_id "MSTRG.100696.41"; exon_number "14";
chr2	StringTie	exon	135983397	135983454	1000	-	.	gene_id "MSTRG.100696"; transcript_id "MSTRG.100696.41"; exon_number "15";
chr2	StringTie	exon	135984878	135984933	1000	-	.	gene_id "MSTRG.100696"; transcript_id "MSTRG.100696.41"; exon_number "16";
chr2	StringTie	transcript	135906674	135985884	1000	-	.	gene_id "MSTRG.100696"; transcript_id "MSTRG.100696.42";
chr2	StringTie	exon	135906674	135907407	1000	-	.	gene_id "MSTRG.100696"; transcript_id "MSTRG.100696.42"; exon_number "1";
chr2	StringTie	exon	135911139	135911493	1000	-	.	gene_id "MSTRG.100696"; transcript_id "MSTRG.100696.42"; exon_number "2";
chr2	StringTie	exon	135912486	135912566	1000	-	.	gene_id "MSTRG.100696"; transcript_id "MSTRG.100696.42"; exon_number "3";
chr2	StringTie	exon	135914469	135914511	1000	-	.	gene_id "MSTRG.100696"; transcript_id "MSTRG.100696.42"; exon_number "4";
chr2	StringTie	exon	135916226	135916372	1000	-	.	gene_id "MSTRG.100696"; transcript_id "MSTRG.100696.42"; exon_number "5";
chr2	StringTie	exon	135920453	135920600	1000	-	.	gene_id "MSTRG.100696"; transcript_id "MSTRG.100696.42"; exon_number "6";
chr2	StringTie	exon	135922784	135922918	1000	-	.	gene_id "MSTRG.100696"; transcript_id "MSTRG.100696.42"; exon_number "7";
chr2	StringTie	exon	135924387	135924498	1000	-	.	gene_id "MSTRG.100696"; transcript_id "MSTRG.100696.42"; exon_number "8";
chr2	StringTie	exon	135932783	135932842	1000	-	.	gene_id "MSTRG.100696"; transcript_id "MSTRG.100696.42"; exon_number "9";
chr2	StringTie	exon	135933910	135933990	1000	-	.	gene_id "MSTRG.100696"; transcript_id "MSTRG.100696.42"; exon_number "10";
chr2	StringTie	exon	135943378	135943480	1000	-	.	gene_id "MSTRG.100696"; transcript_id "MSTRG.100696.42"; exon_number "11";
chr2	StringTie	exon	135961396	135961498	1000	-	.	gene_id "MSTRG.100696"; transcript_id "MSTRG.100696.42"; exon_number "12";
chr2	StringTie	exon	135979274	135979366	1000	-	.	gene_id "MSTRG.100696"; transcript_id "MSTRG.100696.42"; exon_number "13";
chr2	StringTie	exon	135983397	135983454	1000	-	.	gene_id "MSTRG.100696"; transcript_id "MSTRG.100696.42"; exon_number "14";
chr2	StringTie	exon	135985813	135985884	1000	-	.	gene_id "MSTRG.100696"; transcript_id "MSTRG.100696.42"; exon_number "15";
chr2	StringTie	transcript	135906674	135984694	1000	-	.	gene_id "MSTRG.100696"; transcript_id "MSTRG.100696.43";
chr2	StringTie	exon	135906674	135907407	1000	-	.	gene_id "MSTRG.100696"; transcript_id "MSTRG.100696.43"; exon_number "1";
chr2	StringTie	exon	135911139	135911210	1000	-	.	gene_id "MSTRG.100696"; transcript_id "MSTRG.100696.43"; exon_number "2";
chr2	StringTie	exon	135911382	135911493	1000	-	.	gene_id "MSTRG.100696"; transcript_id "MSTRG.100696.43"; exon_number "3";
chr2	StringTie	exon	135912486	135912566	1000	-	.	gene_id "MSTRG.100696"; transcript_id "MSTRG.100696.43"; exon_number "4";
chr2	StringTie	exon	135914469	135914511	1000	-	.	gene_id "MSTRG.100696"; transcript_id "MSTRG.100696.43"; exon_number "5";
chr2	StringTie	exon	135916226	135916372	1000	-	.	gene_id "MSTRG.100696"; transcript_id "MSTRG.100696.43"; exon_number "6";
chr2	StringTie	exon	135920453	135920600	1000	-	.	gene_id "MSTRG.100696"; transcript_id "MSTRG.100696.43"; exon_number "7";
chr2	StringTie	exon	135922784	135922841	1000	-	.	gene_id "MSTRG.100696"; transcript_id "MSTRG.100696.43"; exon_number "8";
chr2	StringTie	exon	135924387	135924498	1000	-	.	gene_id "MSTRG.100696"; transcript_id "MSTRG.100696.43"; exon_number "9";
chr2	StringTie	exon	135932783	135932842	1000	-	.	gene_id "MSTRG.100696"; transcript_id "MSTRG.100696.43"; exon_number "10";
chr2	StringTie	exon	135933910	135933990	1000	-	.	gene_id "MSTRG.100696"; transcript_id "MSTRG.100696.43"; exon_number "11";
chr2	StringTie	exon	135943378	135943480	1000	-	.	gene_id "MSTRG.100696"; transcript_id "MSTRG.100696.43"; exon_number "12";
chr2	StringTie	exon	135961396	135961498	1000	-	.	gene_id "MSTRG.100696"; transcript_id "MSTRG.100696.43"; exon_number "13";
chr2	StringTie	exon	135979274	135979366	1000	-	.	gene_id "MSTRG.100696"; transcript_id "MSTRG.100696.43"; exon_number "14";
chr2	StringTie	exon	135983397	135983454	1000	-	.	gene_id "MSTRG.100696"; transcript_id "MSTRG.100696.43"; exon_number "15";
chr2	StringTie	exon	135984675	135984694	1000	-	.	gene_id "MSTRG.100696"; transcript_id "MSTRG.100696.43"; exon_number "16";
chr2	StringTie	transcript	135906676	135985897	1000	-	.	gene_id "MSTRG.100696"; transcript_id "MSTRG.100696.44";
chr2	StringTie	exon	135906676	135907407	1000	-	.	gene_id "MSTRG.100696"; transcript_id "MSTRG.100696.44"; exon_number "1";
chr2	StringTie	exon	135911139	135911210	1000	-	.	gene_id "MSTRG.100696"; transcript_id "MSTRG.100696.44"; exon_number "2";
chr2	StringTie	exon	135911382	135911493	1000	-	.	gene_id "MSTRG.100696"; transcript_id "MSTRG.100696.44"; exon_number "3";
chr2	StringTie	exon	135912486	135912566	1000	-	.	gene_id "MSTRG.100696"; transcript_id "MSTRG.100696.44"; exon_number "4";
chr2	StringTie	exon	135914469	135914511	1000	-	.	gene_id "MSTRG.100696"; transcript_id "MSTRG.100696.44"; exon_number "5";
chr2	StringTie	exon	135916226	135916372	1000	-	.	gene_id "MSTRG.100696"; transcript_id "MSTRG.100696.44"; exon_number "6";
chr2	StringTie	exon	135920453	135920600	1000	-	.	gene_id "MSTRG.100696"; transcript_id "MSTRG.100696.44"; exon_number "7";
chr2	StringTie	exon	135922784	135922918	1000	-	.	gene_id "MSTRG.100696"; transcript_id "MSTRG.100696.44"; exon_number "8";
chr2	StringTie	exon	135924387	135930599	1000	-	.	gene_id "MSTRG.100696"; transcript_id "MSTRG.100696.44"; exon_number "9";
chr2	StringTie	exon	135932783	135932842	1000	-	.	gene_id "MSTRG.100696"; transcript_id "MSTRG.100696.44"; exon_number "10";
chr2	StringTie	exon	135933910	135933990	1000	-	.	gene_id "MSTRG.100696"; transcript_id "MSTRG.100696.44"; exon_number "11";
chr2	StringTie	exon	135943378	135943480	1000	-	.	gene_id "MSTRG.100696"; transcript_id "MSTRG.100696.44"; exon_number "12";
chr2	StringTie	exon	135961396	135961498	1000	-	.	gene_id "MSTRG.100696"; transcript_id "MSTRG.100696.44"; exon_number "13";
chr2	StringTie	exon	135979274	135979366	1000	-	.	gene_id "MSTRG.100696"; transcript_id "MSTRG.100696.44"; exon_number "14";
chr2	StringTie	exon	135983397	135983454	1000	-	.	gene_id "MSTRG.100696"; transcript_id "MSTRG.100696.44"; exon_number "15";
chr2	StringTie	exon	135985794	135985897	1000	-	.	gene_id "MSTRG.100696"; transcript_id "MSTRG.100696.44"; exon_number "16";
chr2	StringTie	transcript	135906676	135936545	1000	-	.	gene_id "MSTRG.100696"; transcript_id "MSTRG.100696.45";
chr2	StringTie	exon	135906676	135907407	1000	-	.	gene_id "MSTRG.100696"; transcript_id "MSTRG.100696.45"; exon_number "1";
chr2	StringTie	exon	135911139	135911210	1000	-	.	gene_id "MSTRG.100696"; transcript_id "MSTRG.100696.45"; exon_number "2";
chr2	StringTie	exon	135911382	135911493	1000	-	.	gene_id "MSTRG.100696"; transcript_id "MSTRG.100696.45"; exon_number "3";
chr2	StringTie	exon	135912486	135912566	1000	-	.	gene_id "MSTRG.100696"; transcript_id "MSTRG.100696.45"; exon_number "4";
chr2	StringTie	exon	135914469	135914511	1000	-	.	gene_id "MSTRG.100696"; transcript_id "MSTRG.100696.45"; exon_number "5";
chr2	StringTie	exon	135916226	135916372	1000	-	.	gene_id "MSTRG.100696"; transcript_id "MSTRG.100696.45"; exon_number "6";
chr2	StringTie	exon	135920453	135920600	1000	-	.	gene_id "MSTRG.100696"; transcript_id "MSTRG.100696.45"; exon_number "7";
chr2	StringTie	exon	135922784	135922918	1000	-	.	gene_id "MSTRG.100696"; transcript_id "MSTRG.100696.45"; exon_number "8";
chr2	StringTie	exon	135924387	135924498	1000	-	.	gene_id "MSTRG.100696"; transcript_id "MSTRG.100696.45"; exon_number "9";
chr2	StringTie	exon	135932783	135932842	1000	-	.	gene_id "MSTRG.100696"; transcript_id "MSTRG.100696.45"; exon_number "10";
chr2	StringTie	exon	135933910	135933990	1000	-	.	gene_id "MSTRG.100696"; transcript_id "MSTRG.100696.45"; exon_number "11";
chr2	StringTie	exon	135936395	135936545	1000	-	.	gene_id "MSTRG.100696"; transcript_id "MSTRG.100696.45"; exon_number "12";
chr2	StringTie	transcript	135906677	135985625	1000	-	.	gene_id "MSTRG.100696"; transcript_id "MSTRG.100696.46";
chr2	StringTie	exon	135906677	135907407	1000	-	.	gene_id "MSTRG.100696"; transcript_id "MSTRG.100696.46"; exon_number "1";
chr2	StringTie	exon	135911139	135911210	1000	-	.	gene_id "MSTRG.100696"; transcript_id "MSTRG.100696.46"; exon_number "2";
chr2	StringTie	exon	135911382	135911493	1000	-	.	gene_id "MSTRG.100696"; transcript_id "MSTRG.100696.46"; exon_number "3";
chr2	StringTie	exon	135912486	135912566	1000	-	.	gene_id "MSTRG.100696"; transcript_id "MSTRG.100696.46"; exon_number "4";
chr2	StringTie	exon	135914469	135914511	1000	-	.	gene_id "MSTRG.100696"; transcript_id "MSTRG.100696.46"; exon_number "5";
chr2	StringTie	exon	135916226	135916372	1000	-	.	gene_id "MSTRG.100696"; transcript_id "MSTRG.100696.46"; exon_number "6";
chr2	StringTie	exon	135920453	135920600	1000	-	.	gene_id "MSTRG.100696"; transcript_id "MSTRG.100696.46"; exon_number "7";
chr2	StringTie	exon	135922784	135922918	1000	-	.	gene_id "MSTRG.100696"; transcript_id "MSTRG.100696.46"; exon_number "8";
chr2	StringTie	exon	135924387	135924498	1000	-	.	gene_id "MSTRG.100696"; transcript_id "MSTRG.100696.46"; exon_number "9";
chr2	StringTie	exon	135932783	135932842	1000	-	.	gene_id "MSTRG.100696"; transcript_id "MSTRG.100696.46"; exon_number "10";
chr2	StringTie	exon	135933910	135933990	1000	-	.	gene_id "MSTRG.100696"; transcript_id "MSTRG.100696.46"; exon_number "11";
chr2	StringTie	exon	135943378	135943478	1000	-	.	gene_id "MSTRG.100696"; transcript_id "MSTRG.100696.46"; exon_number "12";
chr2	StringTie	exon	135961397	135961498	1000	-	.	gene_id "MSTRG.100696"; transcript_id "MSTRG.100696.46"; exon_number "13";
chr2	StringTie	exon	135985403	135985625	1000	-	.	gene_id "MSTRG.100696"; transcript_id "MSTRG.100696.46"; exon_number "14";
chr2	StringTie	transcript	135906677	135980551	1000	-	.	gene_id "MSTRG.100696"; transcript_id "MSTRG.100696.47";
chr2	StringTie	exon	135906677	135907407	1000	-	.	gene_id "MSTRG.100696"; transcript_id "MSTRG.100696.47"; exon_number "1";
chr2	StringTie	exon	135911139	135911210	1000	-	.	gene_id "MSTRG.100696"; transcript_id "MSTRG.100696.47"; exon_number "2";
chr2	StringTie	exon	135911382	135912566	1000	-	.	gene_id "MSTRG.100696"; transcript_id "MSTRG.100696.47"; exon_number "3";
chr2	StringTie	exon	135914469	135914511	1000	-	.	gene_id "MSTRG.100696"; transcript_id "MSTRG.100696.47"; exon_number "4";
chr2	StringTie	exon	135916226	135916372	1000	-	.	gene_id "MSTRG.100696"; transcript_id "MSTRG.100696.47"; exon_number "5";
chr2	StringTie	exon	135920453	135920600	1000	-	.	gene_id "MSTRG.100696"; transcript_id "MSTRG.100696.47"; exon_number "6";
chr2	StringTie	exon	135922784	135922918	1000	-	.	gene_id "MSTRG.100696"; transcript_id "MSTRG.100696.47"; exon_number "7";
chr2	StringTie	exon	135924387	135924498	1000	-	.	gene_id "MSTRG.100696"; transcript_id "MSTRG.100696.47"; exon_number "8";
chr2	StringTie	exon	135930482	135930599	1000	-	.	gene_id "MSTRG.100696"; transcript_id "MSTRG.100696.47"; exon_number "9";
chr2	StringTie	exon	135932783	135932842	1000	-	.	gene_id "MSTRG.100696"; transcript_id "MSTRG.100696.47"; exon_number "10";
chr2	StringTie	exon	135933910	135933990	1000	-	.	gene_id "MSTRG.100696"; transcript_id "MSTRG.100696.47"; exon_number "11";
chr2	StringTie	exon	135943378	135943480	1000	-	.	gene_id "MSTRG.100696"; transcript_id "MSTRG.100696.47"; exon_number "12";
chr2	StringTie	exon	135961396	135961498	1000	-	.	gene_id "MSTRG.100696"; transcript_id "MSTRG.100696.47"; exon_number "13";
chr2	StringTie	exon	135979274	135979366	1000	-	.	gene_id "MSTRG.100696"; transcript_id "MSTRG.100696.47"; exon_number "14";
chr2	StringTie	exon	135980431	135980551	1000	-	.	gene_id "MSTRG.100696"; transcript_id "MSTRG.100696.47"; exon_number "15";
chr2	StringTie	transcript	135906681	135985864	1000	-	.	gene_id "MSTRG.100696"; transcript_id "MSTRG.100696.49";
chr2	StringTie	exon	135906681	135907407	1000	-	.	gene_id "MSTRG.100696"; transcript_id "MSTRG.100696.49"; exon_number "1";
chr2	StringTie	exon	135911139	135911210	1000	-	.	gene_id "MSTRG.100696"; transcript_id "MSTRG.100696.49"; exon_number "2";
chr2	StringTie	exon	135911382	135911493	1000	-	.	gene_id "MSTRG.100696"; transcript_id "MSTRG.100696.49"; exon_number "3";
chr2	StringTie	exon	135912486	135912566	1000	-	.	gene_id "MSTRG.100696"; transcript_id "MSTRG.100696.49"; exon_number "4";
chr2	StringTie	exon	135914469	135914511	1000	-	.	gene_id "MSTRG.100696"; transcript_id "MSTRG.100696.49"; exon_number "5";
chr2	StringTie	exon	135916226	135916372	1000	-	.	gene_id "MSTRG.100696"; transcript_id "MSTRG.100696.49"; exon_number "6";
chr2	StringTie	exon	135920453	135920600	1000	-	.	gene_id "MSTRG.100696"; transcript_id "MSTRG.100696.49"; exon_number "7";
chr2	StringTie	exon	135922784	135922918	1000	-	.	gene_id "MSTRG.100696"; transcript_id "MSTRG.100696.49"; exon_number "8";
chr2	StringTie	exon	135924387	135924498	1000	-	.	gene_id "MSTRG.100696"; transcript_id "MSTRG.100696.49"; exon_number "9";
chr2	StringTie	exon	135932783	135932838	1000	-	.	gene_id "MSTRG.100696"; transcript_id "MSTRG.100696.49"; exon_number "10";
chr2	StringTie	exon	135933910	135933990	1000	-	.	gene_id "MSTRG.100696"; transcript_id "MSTRG.100696.49"; exon_number "11";
chr2	StringTie	exon	135943378	135943480	1000	-	.	gene_id "MSTRG.100696"; transcript_id "MSTRG.100696.49"; exon_number "12";
chr2	StringTie	exon	135961396	135961498	1000	-	.	gene_id "MSTRG.100696"; transcript_id "MSTRG.100696.49"; exon_number "13";
chr2	StringTie	exon	135979274	135979366	1000	-	.	gene_id "MSTRG.100696"; transcript_id "MSTRG.100696.49"; exon_number "14";
chr2	StringTie	exon	135983397	135983454	1000	-	.	gene_id "MSTRG.100696"; transcript_id "MSTRG.100696.49"; exon_number "15";
chr2	StringTie	exon	135985794	135985864	1000	-	.	gene_id "MSTRG.100696"; transcript_id "MSTRG.100696.49"; exon_number "16";
chr2	StringTie	transcript	135904996	135985695	1000	-	.	gene_id "MSTRG.100696"; transcript_id "MSTRG.100696.5";
chr2	StringTie	exon	135904996	135907407	1000	-	.	gene_id "MSTRG.100696"; transcript_id "MSTRG.100696.5"; exon_number "1";
chr2	StringTie	exon	135911139	135911210	1000	-	.	gene_id "MSTRG.100696"; transcript_id "MSTRG.100696.5"; exon_number "2";
chr2	StringTie	exon	135911382	135911493	1000	-	.	gene_id "MSTRG.100696"; transcript_id "MSTRG.100696.5"; exon_number "3";
chr2	StringTie	exon	135912486	135912566	1000	-	.	gene_id "MSTRG.100696"; transcript_id "MSTRG.100696.5"; exon_number "4";
chr2	StringTie	exon	135914469	135914511	1000	-	.	gene_id "MSTRG.100696"; transcript_id "MSTRG.100696.5"; exon_number "5";
chr2	StringTie	exon	135916226	135916372	1000	-	.	gene_id "MSTRG.100696"; transcript_id "MSTRG.100696.5"; exon_number "6";
chr2	StringTie	exon	135920453	135920600	1000	-	.	gene_id "MSTRG.100696"; transcript_id "MSTRG.100696.5"; exon_number "7";
chr2	StringTie	exon	135922784	135922918	1000	-	.	gene_id "MSTRG.100696"; transcript_id "MSTRG.100696.5"; exon_number "8";
chr2	StringTie	exon	135924387	135924498	1000	-	.	gene_id "MSTRG.100696"; transcript_id "MSTRG.100696.5"; exon_number "9";
chr2	StringTie	exon	135925694	135925827	1000	-	.	gene_id "MSTRG.100696"; transcript_id "MSTRG.100696.5"; exon_number "10";
chr2	StringTie	exon	135932783	135932842	1000	-	.	gene_id "MSTRG.100696"; transcript_id "MSTRG.100696.5"; exon_number "11";
chr2	StringTie	exon	135933910	135933990	1000	-	.	gene_id "MSTRG.100696"; transcript_id "MSTRG.100696.5"; exon_number "12";
chr2	StringTie	exon	135943378	135943480	1000	-	.	gene_id "MSTRG.100696"; transcript_id "MSTRG.100696.5"; exon_number "13";
chr2	StringTie	exon	135961396	135961498	1000	-	.	gene_id "MSTRG.100696"; transcript_id "MSTRG.100696.5"; exon_number "14";
chr2	StringTie	exon	135979274	135979366	1000	-	.	gene_id "MSTRG.100696"; transcript_id "MSTRG.100696.5"; exon_number "15";
chr2	StringTie	exon	135983397	135983454	1000	-	.	gene_id "MSTRG.100696"; transcript_id "MSTRG.100696.5"; exon_number "16";
chr2	StringTie	exon	135985403	135985695	1000	-	.	gene_id "MSTRG.100696"; transcript_id "MSTRG.100696.5"; exon_number "17";
chr2	StringTie	transcript	135906682	135922924	1000	-	.	gene_id "MSTRG.100696"; transcript_id "MSTRG.100696.50";
chr2	StringTie	exon	135906682	135907407	1000	-	.	gene_id "MSTRG.100696"; transcript_id "MSTRG.100696.50"; exon_number "1";
chr2	StringTie	exon	135911139	135911210	1000	-	.	gene_id "MSTRG.100696"; transcript_id "MSTRG.100696.50"; exon_number "2";
chr2	StringTie	exon	135911382	135911493	1000	-	.	gene_id "MSTRG.100696"; transcript_id "MSTRG.100696.50"; exon_number "3";
chr2	StringTie	exon	135912486	135912566	1000	-	.	gene_id "MSTRG.100696"; transcript_id "MSTRG.100696.50"; exon_number "4";
chr2	StringTie	exon	135914469	135914509	1000	-	.	gene_id "MSTRG.100696"; transcript_id "MSTRG.100696.50"; exon_number "5";
chr2	StringTie	exon	135916226	135916372	1000	-	.	gene_id "MSTRG.100696"; transcript_id "MSTRG.100696.50"; exon_number "6";
chr2	StringTie	exon	135920453	135920600	1000	-	.	gene_id "MSTRG.100696"; transcript_id "MSTRG.100696.50"; exon_number "7";
chr2	StringTie	exon	135922784	135922924	1000	-	.	gene_id "MSTRG.100696"; transcript_id "MSTRG.100696.50"; exon_number "8";
chr2	StringTie	transcript	135906682	135922924	1000	-	.	gene_id "MSTRG.100696"; transcript_id "MSTRG.100696.51";
chr2	StringTie	exon	135906682	135907417	1000	-	.	gene_id "MSTRG.100696"; transcript_id "MSTRG.100696.51"; exon_number "1";
chr2	StringTie	exon	135911139	135911210	1000	-	.	gene_id "MSTRG.100696"; transcript_id "MSTRG.100696.51"; exon_number "2";
chr2	StringTie	exon	135911382	135911493	1000	-	.	gene_id "MSTRG.100696"; transcript_id "MSTRG.100696.51"; exon_number "3";
chr2	StringTie	exon	135912486	135912566	1000	-	.	gene_id "MSTRG.100696"; transcript_id "MSTRG.100696.51"; exon_number "4";
chr2	StringTie	exon	135914469	135914511	1000	-	.	gene_id "MSTRG.100696"; transcript_id "MSTRG.100696.51"; exon_number "5";
chr2	StringTie	exon	135916226	135916372	1000	-	.	gene_id "MSTRG.100696"; transcript_id "MSTRG.100696.51"; exon_number "6";
chr2	StringTie	exon	135920453	135920600	1000	-	.	gene_id "MSTRG.100696"; transcript_id "MSTRG.100696.51"; exon_number "7";
chr2	StringTie	exon	135922784	135922924	1000	-	.	gene_id "MSTRG.100696"; transcript_id "MSTRG.100696.51"; exon_number "8";
chr2	StringTie	transcript	135906684	135985884	1000	-	.	gene_id "MSTRG.100696"; transcript_id "MSTRG.100696.52";
chr2	StringTie	exon	135906684	135907407	1000	-	.	gene_id "MSTRG.100696"; transcript_id "MSTRG.100696.52"; exon_number "1";
chr2	StringTie	exon	135911139	135911210	1000	-	.	gene_id "MSTRG.100696"; transcript_id "MSTRG.100696.52"; exon_number "2";
chr2	StringTie	exon	135911382	135911493	1000	-	.	gene_id "MSTRG.100696"; transcript_id "MSTRG.100696.52"; exon_number "3";
chr2	StringTie	exon	135912486	135912535	1000	-	.	gene_id "MSTRG.100696"; transcript_id "MSTRG.100696.52"; exon_number "4";
chr2	StringTie	exon	135914492	135914511	1000	-	.	gene_id "MSTRG.100696"; transcript_id "MSTRG.100696.52"; exon_number "5";
chr2	StringTie	exon	135916226	135916372	1000	-	.	gene_id "MSTRG.100696"; transcript_id "MSTRG.100696.52"; exon_number "6";
chr2	StringTie	exon	135920453	135920600	1000	-	.	gene_id "MSTRG.100696"; transcript_id "MSTRG.100696.52"; exon_number "7";
chr2	StringTie	exon	135922784	135922918	1000	-	.	gene_id "MSTRG.100696"; transcript_id "MSTRG.100696.52"; exon_number "8";
chr2	StringTie	exon	135924387	135924498	1000	-	.	gene_id "MSTRG.100696"; transcript_id "MSTRG.100696.52"; exon_number "9";
chr2	StringTie	exon	135932783	135932842	1000	-	.	gene_id "MSTRG.100696"; transcript_id "MSTRG.100696.52"; exon_number "10";
chr2	StringTie	exon	135933910	135933990	1000	-	.	gene_id "MSTRG.100696"; transcript_id "MSTRG.100696.52"; exon_number "11";
chr2	StringTie	exon	135943378	135943480	1000	-	.	gene_id "MSTRG.100696"; transcript_id "MSTRG.100696.52"; exon_number "12";
chr2	StringTie	exon	135961396	135961498	1000	-	.	gene_id "MSTRG.100696"; transcript_id "MSTRG.100696.52"; exon_number "13";
chr2	StringTie	exon	135979274	135979366	1000	-	.	gene_id "MSTRG.100696"; transcript_id "MSTRG.100696.52"; exon_number "14";
chr2	StringTie	exon	135983397	135983454	1000	-	.	gene_id "MSTRG.100696"; transcript_id "MSTRG.100696.52"; exon_number "15";
chr2	StringTie	exon	135985813	135985884	1000	-	.	gene_id "MSTRG.100696"; transcript_id "MSTRG.100696.52"; exon_number "16";
chr2	StringTie	transcript	135906687	135985605	1000	-	.	gene_id "MSTRG.100696"; transcript_id "MSTRG.100696.53";
chr2	StringTie	exon	135906687	135907407	1000	-	.	gene_id "MSTRG.100696"; transcript_id "MSTRG.100696.53"; exon_number "1";
chr2	StringTie	exon	135911139	135911210	1000	-	.	gene_id "MSTRG.100696"; transcript_id "MSTRG.100696.53"; exon_number "2";
chr2	StringTie	exon	135911382	135911493	1000	-	.	gene_id "MSTRG.100696"; transcript_id "MSTRG.100696.53"; exon_number "3";
chr2	StringTie	exon	135912486	135912566	1000	-	.	gene_id "MSTRG.100696"; transcript_id "MSTRG.100696.53"; exon_number "4";
chr2	StringTie	exon	135914469	135914511	1000	-	.	gene_id "MSTRG.100696"; transcript_id "MSTRG.100696.53"; exon_number "5";
chr2	StringTie	exon	135916226	135916372	1000	-	.	gene_id "MSTRG.100696"; transcript_id "MSTRG.100696.53"; exon_number "6";
chr2	StringTie	exon	135920453	135920600	1000	-	.	gene_id "MSTRG.100696"; transcript_id "MSTRG.100696.53"; exon_number "7";
chr2	StringTie	exon	135922784	135922918	1000	-	.	gene_id "MSTRG.100696"; transcript_id "MSTRG.100696.53"; exon_number "8";
chr2	StringTie	exon	135924387	135932842	1000	-	.	gene_id "MSTRG.100696"; transcript_id "MSTRG.100696.53"; exon_number "9";
chr2	StringTie	exon	135933910	135933990	1000	-	.	gene_id "MSTRG.100696"; transcript_id "MSTRG.100696.53"; exon_number "10";
chr2	StringTie	exon	135937122	135938549	1000	-	.	gene_id "MSTRG.100696"; transcript_id "MSTRG.100696.53"; exon_number "11";
chr2	StringTie	exon	135943378	135943480	1000	-	.	gene_id "MSTRG.100696"; transcript_id "MSTRG.100696.53"; exon_number "12";
chr2	StringTie	exon	135961396	135961498	1000	-	.	gene_id "MSTRG.100696"; transcript_id "MSTRG.100696.53"; exon_number "13";
chr2	StringTie	exon	135979274	135979366	1000	-	.	gene_id "MSTRG.100696"; transcript_id "MSTRG.100696.53"; exon_number "14";
chr2	StringTie	exon	135983397	135983454	1000	-	.	gene_id "MSTRG.100696"; transcript_id "MSTRG.100696.53"; exon_number "15";
chr2	StringTie	exon	135985403	135985605	1000	-	.	gene_id "MSTRG.100696"; transcript_id "MSTRG.100696.53"; exon_number "16";
chr2	StringTie	transcript	135906694	135985884	1000	-	.	gene_id "MSTRG.100696"; transcript_id "MSTRG.100696.54";
chr2	StringTie	exon	135906694	135907407	1000	-	.	gene_id "MSTRG.100696"; transcript_id "MSTRG.100696.54"; exon_number "1";
chr2	StringTie	exon	135911139	135911210	1000	-	.	gene_id "MSTRG.100696"; transcript_id "MSTRG.100696.54"; exon_number "2";
chr2	StringTie	exon	135911382	135911493	1000	-	.	gene_id "MSTRG.100696"; transcript_id "MSTRG.100696.54"; exon_number "3";
chr2	StringTie	exon	135912486	135912566	1000	-	.	gene_id "MSTRG.100696"; transcript_id "MSTRG.100696.54"; exon_number "4";
chr2	StringTie	exon	135914469	135916372	1000	-	.	gene_id "MSTRG.100696"; transcript_id "MSTRG.100696.54"; exon_number "5";
chr2	StringTie	exon	135920453	135920600	1000	-	.	gene_id "MSTRG.100696"; transcript_id "MSTRG.100696.54"; exon_number "6";
chr2	StringTie	exon	135922784	135922918	1000	-	.	gene_id "MSTRG.100696"; transcript_id "MSTRG.100696.54"; exon_number "7";
chr2	StringTie	exon	135924387	135924498	1000	-	.	gene_id "MSTRG.100696"; transcript_id "MSTRG.100696.54"; exon_number "8";
chr2	StringTie	exon	135932783	135932842	1000	-	.	gene_id "MSTRG.100696"; transcript_id "MSTRG.100696.54"; exon_number "9";
chr2	StringTie	exon	135933910	135933990	1000	-	.	gene_id "MSTRG.100696"; transcript_id "MSTRG.100696.54"; exon_number "10";
chr2	StringTie	exon	135943378	135943480	1000	-	.	gene_id "MSTRG.100696"; transcript_id "MSTRG.100696.54"; exon_number "11";
chr2	StringTie	exon	135961396	135961498	1000	-	.	gene_id "MSTRG.100696"; transcript_id "MSTRG.100696.54"; exon_number "12";
chr2	StringTie	exon	135979274	135979366	1000	-	.	gene_id "MSTRG.100696"; transcript_id "MSTRG.100696.54"; exon_number "13";
chr2	StringTie	exon	135983397	135983454	1000	-	.	gene_id "MSTRG.100696"; transcript_id "MSTRG.100696.54"; exon_number "14";
chr2	StringTie	exon	135985813	135985884	1000	-	.	gene_id "MSTRG.100696"; transcript_id "MSTRG.100696.54"; exon_number "15";
chr2	StringTie	transcript	135906695	135922924	1000	-	.	gene_id "MSTRG.100696"; transcript_id "MSTRG.100696.55";
chr2	StringTie	exon	135906695	135907407	1000	-	.	gene_id "MSTRG.100696"; transcript_id "MSTRG.100696.55"; exon_number "1";
chr2	StringTie	exon	135911139	135911210	1000	-	.	gene_id "MSTRG.100696"; transcript_id "MSTRG.100696.55"; exon_number "2";
chr2	StringTie	exon	135911382	135911493	1000	-	.	gene_id "MSTRG.100696"; transcript_id "MSTRG.100696.55"; exon_number "3";
chr2	StringTie	exon	135912486	135912566	1000	-	.	gene_id "MSTRG.100696"; transcript_id "MSTRG.100696.55"; exon_number "4";
chr2	StringTie	exon	135914469	135914511	1000	-	.	gene_id "MSTRG.100696"; transcript_id "MSTRG.100696.55"; exon_number "5";
chr2	StringTie	exon	135916228	135916372	1000	-	.	gene_id "MSTRG.100696"; transcript_id "MSTRG.100696.55"; exon_number "6";
chr2	StringTie	exon	135920453	135920600	1000	-	.	gene_id "MSTRG.100696"; transcript_id "MSTRG.100696.55"; exon_number "7";
chr2	StringTie	exon	135922784	135922924	1000	-	.	gene_id "MSTRG.100696"; transcript_id "MSTRG.100696.55"; exon_number "8";
chr2	StringTie	transcript	135906698	135985630	1000	-	.	gene_id "MSTRG.100696"; transcript_id "MSTRG.100696.56";
chr2	StringTie	exon	135906698	135907407	1000	-	.	gene_id "MSTRG.100696"; transcript_id "MSTRG.100696.56"; exon_number "1";
chr2	StringTie	exon	135911139	135911210	1000	-	.	gene_id "MSTRG.100696"; transcript_id "MSTRG.100696.56"; exon_number "2";
chr2	StringTie	exon	135911382	135911493	1000	-	.	gene_id "MSTRG.100696"; transcript_id "MSTRG.100696.56"; exon_number "3";
chr2	StringTie	exon	135914469	135914511	1000	-	.	gene_id "MSTRG.100696"; transcript_id "MSTRG.100696.56"; exon_number "4";
chr2	StringTie	exon	135916226	135916372	1000	-	.	gene_id "MSTRG.100696"; transcript_id "MSTRG.100696.56"; exon_number "5";
chr2	StringTie	exon	135920453	135920600	1000	-	.	gene_id "MSTRG.100696"; transcript_id "MSTRG.100696.56"; exon_number "6";
chr2	StringTie	exon	135922784	135922918	1000	-	.	gene_id "MSTRG.100696"; transcript_id "MSTRG.100696.56"; exon_number "7";
chr2	StringTie	exon	135924387	135924498	1000	-	.	gene_id "MSTRG.100696"; transcript_id "MSTRG.100696.56"; exon_number "8";
chr2	StringTie	exon	135932783	135932842	1000	-	.	gene_id "MSTRG.100696"; transcript_id "MSTRG.100696.56"; exon_number "9";
chr2	StringTie	exon	135933910	135933990	1000	-	.	gene_id "MSTRG.100696"; transcript_id "MSTRG.100696.56"; exon_number "10";
chr2	StringTie	exon	135943378	135943480	1000	-	.	gene_id "MSTRG.100696"; transcript_id "MSTRG.100696.56"; exon_number "11";
chr2	StringTie	exon	135961396	135961498	1000	-	.	gene_id "MSTRG.100696"; transcript_id "MSTRG.100696.56"; exon_number "12";
chr2	StringTie	exon	135979274	135979366	1000	-	.	gene_id "MSTRG.100696"; transcript_id "MSTRG.100696.56"; exon_number "13";
chr2	StringTie	exon	135983397	135983454	1000	-	.	gene_id "MSTRG.100696"; transcript_id "MSTRG.100696.56"; exon_number "14";
chr2	StringTie	exon	135985403	135985630	1000	-	.	gene_id "MSTRG.100696"; transcript_id "MSTRG.100696.56"; exon_number "15";
chr2	StringTie	transcript	135906698	135985624	1000	-	.	gene_id "MSTRG.100696"; transcript_id "MSTRG.100696.57";
chr2	StringTie	exon	135906698	135907407	1000	-	.	gene_id "MSTRG.100696"; transcript_id "MSTRG.100696.57"; exon_number "1";
chr2	StringTie	exon	135911139	135911210	1000	-	.	gene_id "MSTRG.100696"; transcript_id "MSTRG.100696.57"; exon_number "2";
chr2	StringTie	exon	135911382	135911493	1000	-	.	gene_id "MSTRG.100696"; transcript_id "MSTRG.100696.57"; exon_number "3";
chr2	StringTie	exon	135912486	135912566	1000	-	.	gene_id "MSTRG.100696"; transcript_id "MSTRG.100696.57"; exon_number "4";
chr2	StringTie	exon	135914469	135914511	1000	-	.	gene_id "MSTRG.100696"; transcript_id "MSTRG.100696.57"; exon_number "5";
chr2	StringTie	exon	135916226	135916372	1000	-	.	gene_id "MSTRG.100696"; transcript_id "MSTRG.100696.57"; exon_number "6";
chr2	StringTie	exon	135920453	135920600	1000	-	.	gene_id "MSTRG.100696"; transcript_id "MSTRG.100696.57"; exon_number "7";
chr2	StringTie	exon	135922784	135922918	1000	-	.	gene_id "MSTRG.100696"; transcript_id "MSTRG.100696.57"; exon_number "8";
chr2	StringTie	exon	135924387	135924498	1000	-	.	gene_id "MSTRG.100696"; transcript_id "MSTRG.100696.57"; exon_number "9";
chr2	StringTie	exon	135930482	135930599	1000	-	.	gene_id "MSTRG.100696"; transcript_id "MSTRG.100696.57"; exon_number "10";
chr2	StringTie	exon	135932783	135932842	1000	-	.	gene_id "MSTRG.100696"; transcript_id "MSTRG.100696.57"; exon_number "11";
chr2	StringTie	exon	135933910	135933990	1000	-	.	gene_id "MSTRG.100696"; transcript_id "MSTRG.100696.57"; exon_number "12";
chr2	StringTie	exon	135943378	135943480	1000	-	.	gene_id "MSTRG.100696"; transcript_id "MSTRG.100696.57"; exon_number "13";
chr2	StringTie	exon	135961396	135961498	1000	-	.	gene_id "MSTRG.100696"; transcript_id "MSTRG.100696.57"; exon_number "14";
chr2	StringTie	exon	135983397	135983454	1000	-	.	gene_id "MSTRG.100696"; transcript_id "MSTRG.100696.57"; exon_number "15";
chr2	StringTie	exon	135985403	135985624	1000	-	.	gene_id "MSTRG.100696"; transcript_id "MSTRG.100696.57"; exon_number "16";
chr2	StringTie	transcript	135906699	135985711	1000	-	.	gene_id "MSTRG.100696"; transcript_id "MSTRG.100696.58";
chr2	StringTie	exon	135906699	135907407	1000	-	.	gene_id "MSTRG.100696"; transcript_id "MSTRG.100696.58"; exon_number "1";
chr2	StringTie	exon	135911139	135911210	1000	-	.	gene_id "MSTRG.100696"; transcript_id "MSTRG.100696.58"; exon_number "2";
chr2	StringTie	exon	135911382	135911493	1000	-	.	gene_id "MSTRG.100696"; transcript_id "MSTRG.100696.58"; exon_number "3";
chr2	StringTie	exon	135912486	135912566	1000	-	.	gene_id "MSTRG.100696"; transcript_id "MSTRG.100696.58"; exon_number "4";
chr2	StringTie	exon	135914469	135914511	1000	-	.	gene_id "MSTRG.100696"; transcript_id "MSTRG.100696.58"; exon_number "5";
chr2	StringTie	exon	135916226	135916372	1000	-	.	gene_id "MSTRG.100696"; transcript_id "MSTRG.100696.58"; exon_number "6";
chr2	StringTie	exon	135920453	135920600	1000	-	.	gene_id "MSTRG.100696"; transcript_id "MSTRG.100696.58"; exon_number "7";
chr2	StringTie	exon	135922784	135922918	1000	-	.	gene_id "MSTRG.100696"; transcript_id "MSTRG.100696.58"; exon_number "8";
chr2	StringTie	exon	135924387	135924498	1000	-	.	gene_id "MSTRG.100696"; transcript_id "MSTRG.100696.58"; exon_number "9";
chr2	StringTie	exon	135932783	135932842	1000	-	.	gene_id "MSTRG.100696"; transcript_id "MSTRG.100696.58"; exon_number "10";
chr2	StringTie	exon	135933910	135933990	1000	-	.	gene_id "MSTRG.100696"; transcript_id "MSTRG.100696.58"; exon_number "11";
chr2	StringTie	exon	135943378	135943480	1000	-	.	gene_id "MSTRG.100696"; transcript_id "MSTRG.100696.58"; exon_number "12";
chr2	StringTie	exon	135961396	135961496	1000	-	.	gene_id "MSTRG.100696"; transcript_id "MSTRG.100696.58"; exon_number "13";
chr2	StringTie	exon	135979273	135979366	1000	-	.	gene_id "MSTRG.100696"; transcript_id "MSTRG.100696.58"; exon_number "14";
chr2	StringTie	exon	135983397	135983454	1000	-	.	gene_id "MSTRG.100696"; transcript_id "MSTRG.100696.58"; exon_number "15";
chr2	StringTie	exon	135985403	135985711	1000	-	.	gene_id "MSTRG.100696"; transcript_id "MSTRG.100696.58"; exon_number "16";
chr2	StringTie	transcript	135906703	135983454	1000	-	.	gene_id "MSTRG.100696"; transcript_id "MSTRG.100696.59";
chr2	StringTie	exon	135906703	135907407	1000	-	.	gene_id "MSTRG.100696"; transcript_id "MSTRG.100696.59"; exon_number "1";
chr2	StringTie	exon	135911139	135911210	1000	-	.	gene_id "MSTRG.100696"; transcript_id "MSTRG.100696.59"; exon_number "2";
chr2	StringTie	exon	135911382	135911493	1000	-	.	gene_id "MSTRG.100696"; transcript_id "MSTRG.100696.59"; exon_number "3";
chr2	StringTie	exon	135912486	135912566	1000	-	.	gene_id "MSTRG.100696"; transcript_id "MSTRG.100696.59"; exon_number "4";
chr2	StringTie	exon	135914469	135914511	1000	-	.	gene_id "MSTRG.100696"; transcript_id "MSTRG.100696.59"; exon_number "5";
chr2	StringTie	exon	135916226	135916372	1000	-	.	gene_id "MSTRG.100696"; transcript_id "MSTRG.100696.59"; exon_number "6";
chr2	StringTie	exon	135920453	135920600	1000	-	.	gene_id "MSTRG.100696"; transcript_id "MSTRG.100696.59"; exon_number "7";
chr2	StringTie	exon	135922784	135922918	1000	-	.	gene_id "MSTRG.100696"; transcript_id "MSTRG.100696.59"; exon_number "8";
chr2	StringTie	exon	135924387	135924498	1000	-	.	gene_id "MSTRG.100696"; transcript_id "MSTRG.100696.59"; exon_number "9";
chr2	StringTie	exon	135932783	135932842	1000	-	.	gene_id "MSTRG.100696"; transcript_id "MSTRG.100696.59"; exon_number "10";
chr2	StringTie	exon	135933910	135933990	1000	-	.	gene_id "MSTRG.100696"; transcript_id "MSTRG.100696.59"; exon_number "11";
chr2	StringTie	exon	135943378	135943480	1000	-	.	gene_id "MSTRG.100696"; transcript_id "MSTRG.100696.59"; exon_number "12";
chr2	StringTie	exon	135951939	135952073	1000	-	.	gene_id "MSTRG.100696"; transcript_id "MSTRG.100696.59"; exon_number "13";
chr2	StringTie	exon	135961396	135961498	1000	-	.	gene_id "MSTRG.100696"; transcript_id "MSTRG.100696.59"; exon_number "14";
chr2	StringTie	exon	135979274	135979366	1000	-	.	gene_id "MSTRG.100696"; transcript_id "MSTRG.100696.59"; exon_number "15";
chr2	StringTie	exon	135983397	135983454	1000	-	.	gene_id "MSTRG.100696"; transcript_id "MSTRG.100696.59"; exon_number "16";
chr2	StringTie	transcript	135905110	135985689	1000	-	.	gene_id "MSTRG.100696"; transcript_id "MSTRG.100696.6";
chr2	StringTie	exon	135905110	135907407	1000	-	.	gene_id "MSTRG.100696"; transcript_id "MSTRG.100696.6"; exon_number "1";
chr2	StringTie	exon	135911139	135911210	1000	-	.	gene_id "MSTRG.100696"; transcript_id "MSTRG.100696.6"; exon_number "2";
chr2	StringTie	exon	135911382	135911493	1000	-	.	gene_id "MSTRG.100696"; transcript_id "MSTRG.100696.6"; exon_number "3";
chr2	StringTie	exon	135912486	135912566	1000	-	.	gene_id "MSTRG.100696"; transcript_id "MSTRG.100696.6"; exon_number "4";
chr2	StringTie	exon	135914469	135914511	1000	-	.	gene_id "MSTRG.100696"; transcript_id "MSTRG.100696.6"; exon_number "5";
chr2	StringTie	exon	135916226	135916372	1000	-	.	gene_id "MSTRG.100696"; transcript_id "MSTRG.100696.6"; exon_number "6";
chr2	StringTie	exon	135920453	135920600	1000	-	.	gene_id "MSTRG.100696"; transcript_id "MSTRG.100696.6"; exon_number "7";
chr2	StringTie	exon	135922784	135922918	1000	-	.	gene_id "MSTRG.100696"; transcript_id "MSTRG.100696.6"; exon_number "8";
chr2	StringTie	exon	135924387	135924498	1000	-	.	gene_id "MSTRG.100696"; transcript_id "MSTRG.100696.6"; exon_number "9";
chr2	StringTie	exon	135932783	135932842	1000	-	.	gene_id "MSTRG.100696"; transcript_id "MSTRG.100696.6"; exon_number "10";
chr2	StringTie	exon	135933910	135933976	1000	-	.	gene_id "MSTRG.100696"; transcript_id "MSTRG.100696.6"; exon_number "11";
chr2	StringTie	exon	135943378	135943480	1000	-	.	gene_id "MSTRG.100696"; transcript_id "MSTRG.100696.6"; exon_number "12";
chr2	StringTie	exon	135961396	135961498	1000	-	.	gene_id "MSTRG.100696"; transcript_id "MSTRG.100696.6"; exon_number "13";
chr2	StringTie	exon	135979274	135979366	1000	-	.	gene_id "MSTRG.100696"; transcript_id "MSTRG.100696.6"; exon_number "14";
chr2	StringTie	exon	135983397	135983454	1000	-	.	gene_id "MSTRG.100696"; transcript_id "MSTRG.100696.6"; exon_number "15";
chr2	StringTie	exon	135985403	135985689	1000	-	.	gene_id "MSTRG.100696"; transcript_id "MSTRG.100696.6"; exon_number "16";
chr2	StringTie	transcript	135906708	135980591	1000	-	.	gene_id "MSTRG.100696"; transcript_id "MSTRG.100696.60";
chr2	StringTie	exon	135906708	135907407	1000	-	.	gene_id "MSTRG.100696"; transcript_id "MSTRG.100696.60"; exon_number "1";
chr2	StringTie	exon	135911139	135911210	1000	-	.	gene_id "MSTRG.100696"; transcript_id "MSTRG.100696.60"; exon_number "2";
chr2	StringTie	exon	135911382	135911493	1000	-	.	gene_id "MSTRG.100696"; transcript_id "MSTRG.100696.60"; exon_number "3";
chr2	StringTie	exon	135912486	135912566	1000	-	.	gene_id "MSTRG.100696"; transcript_id "MSTRG.100696.60"; exon_number "4";
chr2	StringTie	exon	135914469	135914511	1000	-	.	gene_id "MSTRG.100696"; transcript_id "MSTRG.100696.60"; exon_number "5";
chr2	StringTie	exon	135916226	135916372	1000	-	.	gene_id "MSTRG.100696"; transcript_id "MSTRG.100696.60"; exon_number "6";
chr2	StringTie	exon	135920453	135920600	1000	-	.	gene_id "MSTRG.100696"; transcript_id "MSTRG.100696.60"; exon_number "7";
chr2	StringTie	exon	135922784	135922918	1000	-	.	gene_id "MSTRG.100696"; transcript_id "MSTRG.100696.60"; exon_number "8";
chr2	StringTie	exon	135924387	135924498	1000	-	.	gene_id "MSTRG.100696"; transcript_id "MSTRG.100696.60"; exon_number "9";
chr2	StringTie	exon	135932783	135932842	1000	-	.	gene_id "MSTRG.100696"; transcript_id "MSTRG.100696.60"; exon_number "10";
chr2	StringTie	exon	135933910	135933990	1000	-	.	gene_id "MSTRG.100696"; transcript_id "MSTRG.100696.60"; exon_number "11";
chr2	StringTie	exon	135943378	135943480	1000	-	.	gene_id "MSTRG.100696"; transcript_id "MSTRG.100696.60"; exon_number "12";
chr2	StringTie	exon	135961396	135961498	1000	-	.	gene_id "MSTRG.100696"; transcript_id "MSTRG.100696.60"; exon_number "13";
chr2	StringTie	exon	135979274	135979366	1000	-	.	gene_id "MSTRG.100696"; transcript_id "MSTRG.100696.60"; exon_number "14";
chr2	StringTie	exon	135980431	135980591	1000	-	.	gene_id "MSTRG.100696"; transcript_id "MSTRG.100696.60"; exon_number "15";
chr2	StringTie	transcript	135906709	135986100	1000	-	.	gene_id "MSTRG.100696"; transcript_id "MSTRG.100696.61";
chr2	StringTie	exon	135906709	135907407	1000	-	.	gene_id "MSTRG.100696"; transcript_id "MSTRG.100696.61"; exon_number "1";
chr2	StringTie	exon	135911139	135911210	1000	-	.	gene_id "MSTRG.100696"; transcript_id "MSTRG.100696.61"; exon_number "2";
chr2	StringTie	exon	135911382	135911493	1000	-	.	gene_id "MSTRG.100696"; transcript_id "MSTRG.100696.61"; exon_number "3";
chr2	StringTie	exon	135912486	135912566	1000	-	.	gene_id "MSTRG.100696"; transcript_id "MSTRG.100696.61"; exon_number "4";
chr2	StringTie	exon	135914469	135914511	1000	-	.	gene_id "MSTRG.100696"; transcript_id "MSTRG.100696.61"; exon_number "5";
chr2	StringTie	exon	135916226	135916372	1000	-	.	gene_id "MSTRG.100696"; transcript_id "MSTRG.100696.61"; exon_number "6";
chr2	StringTie	exon	135920446	135920600	1000	-	.	gene_id "MSTRG.100696"; transcript_id "MSTRG.100696.61"; exon_number "7";
chr2	StringTie	exon	135922784	135922918	1000	-	.	gene_id "MSTRG.100696"; transcript_id "MSTRG.100696.61"; exon_number "8";
chr2	StringTie	exon	135924387	135924498	1000	-	.	gene_id "MSTRG.100696"; transcript_id "MSTRG.100696.61"; exon_number "9";
chr2	StringTie	exon	135932783	135932842	1000	-	.	gene_id "MSTRG.100696"; transcript_id "MSTRG.100696.61"; exon_number "10";
chr2	StringTie	exon	135933910	135933990	1000	-	.	gene_id "MSTRG.100696"; transcript_id "MSTRG.100696.61"; exon_number "11";
chr2	StringTie	exon	135943378	135943480	1000	-	.	gene_id "MSTRG.100696"; transcript_id "MSTRG.100696.61"; exon_number "12";
chr2	StringTie	exon	135961396	135961498	1000	-	.	gene_id "MSTRG.100696"; transcript_id "MSTRG.100696.61"; exon_number "13";
chr2	StringTie	exon	135979274	135979366	1000	-	.	gene_id "MSTRG.100696"; transcript_id "MSTRG.100696.61"; exon_number "14";
chr2	StringTie	exon	135983397	135983454	1000	-	.	gene_id "MSTRG.100696"; transcript_id "MSTRG.100696.61"; exon_number "15";
chr2	StringTie	exon	135985930	135986100	1000	-	.	gene_id "MSTRG.100696"; transcript_id "MSTRG.100696.61"; exon_number "16";
chr2	StringTie	transcript	135906713	135985640	1000	-	.	gene_id "MSTRG.100696"; transcript_id "MSTRG.100696.62";
chr2	StringTie	exon	135906713	135907407	1000	-	.	gene_id "MSTRG.100696"; transcript_id "MSTRG.100696.62"; exon_number "1";
chr2	StringTie	exon	135911139	135911210	1000	-	.	gene_id "MSTRG.100696"; transcript_id "MSTRG.100696.62"; exon_number "2";
chr2	StringTie	exon	135911382	135911493	1000	-	.	gene_id "MSTRG.100696"; transcript_id "MSTRG.100696.62"; exon_number "3";
chr2	StringTie	exon	135912486	135912566	1000	-	.	gene_id "MSTRG.100696"; transcript_id "MSTRG.100696.62"; exon_number "4";
chr2	StringTie	exon	135914469	135914511	1000	-	.	gene_id "MSTRG.100696"; transcript_id "MSTRG.100696.62"; exon_number "5";
chr2	StringTie	exon	135916226	135916372	1000	-	.	gene_id "MSTRG.100696"; transcript_id "MSTRG.100696.62"; exon_number "6";
chr2	StringTie	exon	135920453	135920600	1000	-	.	gene_id "MSTRG.100696"; transcript_id "MSTRG.100696.62"; exon_number "7";
chr2	StringTie	exon	135922784	135922918	1000	-	.	gene_id "MSTRG.100696"; transcript_id "MSTRG.100696.62"; exon_number "8";
chr2	StringTie	exon	135924387	135924498	1000	-	.	gene_id "MSTRG.100696"; transcript_id "MSTRG.100696.62"; exon_number "9";
chr2	StringTie	exon	135932783	135932842	1000	-	.	gene_id "MSTRG.100696"; transcript_id "MSTRG.100696.62"; exon_number "10";
chr2	StringTie	exon	135933910	135933990	1000	-	.	gene_id "MSTRG.100696"; transcript_id "MSTRG.100696.62"; exon_number "11";
chr2	StringTie	exon	135943378	135943480	1000	-	.	gene_id "MSTRG.100696"; transcript_id "MSTRG.100696.62"; exon_number "12";
chr2	StringTie	exon	135961396	135961498	1000	-	.	gene_id "MSTRG.100696"; transcript_id "MSTRG.100696.62"; exon_number "13";
chr2	StringTie	exon	135979274	135979366	1000	-	.	gene_id "MSTRG.100696"; transcript_id "MSTRG.100696.62"; exon_number "14";
chr2	StringTie	exon	135983397	135983441	1000	-	.	gene_id "MSTRG.100696"; transcript_id "MSTRG.100696.62"; exon_number "15";
chr2	StringTie	exon	135985403	135985640	1000	-	.	gene_id "MSTRG.100696"; transcript_id "MSTRG.100696.62"; exon_number "16";
chr2	StringTie	transcript	135906715	135985634	1000	-	.	gene_id "MSTRG.100696"; transcript_id "MSTRG.100696.63";
chr2	StringTie	exon	135906715	135906982	1000	-	.	gene_id "MSTRG.100696"; transcript_id "MSTRG.100696.63"; exon_number "1";
chr2	StringTie	exon	135907044	135907407	1000	-	.	gene_id "MSTRG.100696"; transcript_id "MSTRG.100696.63"; exon_number "2";
chr2	StringTie	exon	135911139	135911210	1000	-	.	gene_id "MSTRG.100696"; transcript_id "MSTRG.100696.63"; exon_number "3";
chr2	StringTie	exon	135911382	135911493	1000	-	.	gene_id "MSTRG.100696"; transcript_id "MSTRG.100696.63"; exon_number "4";
chr2	StringTie	exon	135912486	135912566	1000	-	.	gene_id "MSTRG.100696"; transcript_id "MSTRG.100696.63"; exon_number "5";
chr2	StringTie	exon	135914469	135914511	1000	-	.	gene_id "MSTRG.100696"; transcript_id "MSTRG.100696.63"; exon_number "6";
chr2	StringTie	exon	135916226	135916372	1000	-	.	gene_id "MSTRG.100696"; transcript_id "MSTRG.100696.63"; exon_number "7";
chr2	StringTie	exon	135920453	135920600	1000	-	.	gene_id "MSTRG.100696"; transcript_id "MSTRG.100696.63"; exon_number "8";
chr2	StringTie	exon	135922784	135922918	1000	-	.	gene_id "MSTRG.100696"; transcript_id "MSTRG.100696.63"; exon_number "9";
chr2	StringTie	exon	135924387	135924498	1000	-	.	gene_id "MSTRG.100696"; transcript_id "MSTRG.100696.63"; exon_number "10";
chr2	StringTie	exon	135932783	135932842	1000	-	.	gene_id "MSTRG.100696"; transcript_id "MSTRG.100696.63"; exon_number "11";
chr2	StringTie	exon	135933910	135933990	1000	-	.	gene_id "MSTRG.100696"; transcript_id "MSTRG.100696.63"; exon_number "12";
chr2	StringTie	exon	135943378	135943480	1000	-	.	gene_id "MSTRG.100696"; transcript_id "MSTRG.100696.63"; exon_number "13";
chr2	StringTie	exon	135961396	135961498	1000	-	.	gene_id "MSTRG.100696"; transcript_id "MSTRG.100696.63"; exon_number "14";
chr2	StringTie	exon	135979274	135979366	1000	-	.	gene_id "MSTRG.100696"; transcript_id "MSTRG.100696.63"; exon_number "15";
chr2	StringTie	exon	135983397	135983454	1000	-	.	gene_id "MSTRG.100696"; transcript_id "MSTRG.100696.63"; exon_number "16";
chr2	StringTie	exon	135985403	135985634	1000	-	.	gene_id "MSTRG.100696"; transcript_id "MSTRG.100696.63"; exon_number "17";
chr2	StringTie	transcript	135906717	135922924	1000	-	.	gene_id "MSTRG.100696"; transcript_id "MSTRG.100696.64";
chr2	StringTie	exon	135906717	135907407	1000	-	.	gene_id "MSTRG.100696"; transcript_id "MSTRG.100696.64"; exon_number "1";
chr2	StringTie	exon	135911139	135911210	1000	-	.	gene_id "MSTRG.100696"; transcript_id "MSTRG.100696.64"; exon_number "2";
chr2	StringTie	exon	135911382	135911493	1000	-	.	gene_id "MSTRG.100696"; transcript_id "MSTRG.100696.64"; exon_number "3";
chr2	StringTie	exon	135912486	135912566	1000	-	.	gene_id "MSTRG.100696"; transcript_id "MSTRG.100696.64"; exon_number "4";
chr2	StringTie	exon	135914469	135914511	1000	-	.	gene_id "MSTRG.100696"; transcript_id "MSTRG.100696.64"; exon_number "5";
chr2	StringTie	exon	135916227	135916372	1000	-	.	gene_id "MSTRG.100696"; transcript_id "MSTRG.100696.64"; exon_number "6";
chr2	StringTie	exon	135920453	135920600	1000	-	.	gene_id "MSTRG.100696"; transcript_id "MSTRG.100696.64"; exon_number "7";
chr2	StringTie	exon	135922784	135922924	1000	-	.	gene_id "MSTRG.100696"; transcript_id "MSTRG.100696.64"; exon_number "8";
chr2	StringTie	transcript	135906719	135922950	1000	-	.	gene_id "MSTRG.100696"; transcript_id "MSTRG.100696.65";
chr2	StringTie	exon	135906719	135907407	1000	-	.	gene_id "MSTRG.100696"; transcript_id "MSTRG.100696.65"; exon_number "1";
chr2	StringTie	exon	135911145	135911210	1000	-	.	gene_id "MSTRG.100696"; transcript_id "MSTRG.100696.65"; exon_number "2";
chr2	StringTie	exon	135911382	135911493	1000	-	.	gene_id "MSTRG.100696"; transcript_id "MSTRG.100696.65"; exon_number "3";
chr2	StringTie	exon	135912486	135912566	1000	-	.	gene_id "MSTRG.100696"; transcript_id "MSTRG.100696.65"; exon_number "4";
chr2	StringTie	exon	135914469	135914511	1000	-	.	gene_id "MSTRG.100696"; transcript_id "MSTRG.100696.65"; exon_number "5";
chr2	StringTie	exon	135916226	135916372	1000	-	.	gene_id "MSTRG.100696"; transcript_id "MSTRG.100696.65"; exon_number "6";
chr2	StringTie	exon	135920453	135920600	1000	-	.	gene_id "MSTRG.100696"; transcript_id "MSTRG.100696.65"; exon_number "7";
chr2	StringTie	exon	135922784	135922950	1000	-	.	gene_id "MSTRG.100696"; transcript_id "MSTRG.100696.65"; exon_number "8";
chr2	StringTie	transcript	135906720	135985884	1000	-	.	gene_id "MSTRG.100696"; transcript_id "MSTRG.100696.66";
chr2	StringTie	exon	135906720	135907407	1000	-	.	gene_id "MSTRG.100696"; transcript_id "MSTRG.100696.66"; exon_number "1";
chr2	StringTie	exon	135911139	135911210	1000	-	.	gene_id "MSTRG.100696"; transcript_id "MSTRG.100696.66"; exon_number "2";
chr2	StringTie	exon	135911382	135911493	1000	-	.	gene_id "MSTRG.100696"; transcript_id "MSTRG.100696.66"; exon_number "3";
chr2	StringTie	exon	135912486	135912556	1000	-	.	gene_id "MSTRG.100696"; transcript_id "MSTRG.100696.66"; exon_number "4";
chr2	StringTie	exon	135914469	135914511	1000	-	.	gene_id "MSTRG.100696"; transcript_id "MSTRG.100696.66"; exon_number "5";
chr2	StringTie	exon	135916226	135916372	1000	-	.	gene_id "MSTRG.100696"; transcript_id "MSTRG.100696.66"; exon_number "6";
chr2	StringTie	exon	135920453	135920600	1000	-	.	gene_id "MSTRG.100696"; transcript_id "MSTRG.100696.66"; exon_number "7";
chr2	StringTie	exon	135922784	135922918	1000	-	.	gene_id "MSTRG.100696"; transcript_id "MSTRG.100696.66"; exon_number "8";
chr2	StringTie	exon	135924387	135924498	1000	-	.	gene_id "MSTRG.100696"; transcript_id "MSTRG.100696.66"; exon_number "9";
chr2	StringTie	exon	135932783	135932842	1000	-	.	gene_id "MSTRG.100696"; transcript_id "MSTRG.100696.66"; exon_number "10";
chr2	StringTie	exon	135933910	135933990	1000	-	.	gene_id "MSTRG.100696"; transcript_id "MSTRG.100696.66"; exon_number "11";
chr2	StringTie	exon	135943378	135943480	1000	-	.	gene_id "MSTRG.100696"; transcript_id "MSTRG.100696.66"; exon_number "12";
chr2	StringTie	exon	135961396	135961498	1000	-	.	gene_id "MSTRG.100696"; transcript_id "MSTRG.100696.66"; exon_number "13";
chr2	StringTie	exon	135979274	135979366	1000	-	.	gene_id "MSTRG.100696"; transcript_id "MSTRG.100696.66"; exon_number "14";
chr2	StringTie	exon	135983397	135983454	1000	-	.	gene_id "MSTRG.100696"; transcript_id "MSTRG.100696.66"; exon_number "15";
chr2	StringTie	exon	135985813	135985884	1000	-	.	gene_id "MSTRG.100696"; transcript_id "MSTRG.100696.66"; exon_number "16";
chr2	StringTie	transcript	135906721	135985621	1000	-	.	gene_id "MSTRG.100696"; transcript_id "MSTRG.100696.67";
chr2	StringTie	exon	135906721	135907407	1000	-	.	gene_id "MSTRG.100696"; transcript_id "MSTRG.100696.67"; exon_number "1";
chr2	StringTie	exon	135911139	135911210	1000	-	.	gene_id "MSTRG.100696"; transcript_id "MSTRG.100696.67"; exon_number "2";
chr2	StringTie	exon	135911382	135911493	1000	-	.	gene_id "MSTRG.100696"; transcript_id "MSTRG.100696.67"; exon_number "3";
chr2	StringTie	exon	135912486	135912566	1000	-	.	gene_id "MSTRG.100696"; transcript_id "MSTRG.100696.67"; exon_number "4";
chr2	StringTie	exon	135914469	135914511	1000	-	.	gene_id "MSTRG.100696"; transcript_id "MSTRG.100696.67"; exon_number "5";
chr2	StringTie	exon	135916226	135916372	1000	-	.	gene_id "MSTRG.100696"; transcript_id "MSTRG.100696.67"; exon_number "6";
chr2	StringTie	exon	135920453	135920600	1000	-	.	gene_id "MSTRG.100696"; transcript_id "MSTRG.100696.67"; exon_number "7";
chr2	StringTie	exon	135922784	135922918	1000	-	.	gene_id "MSTRG.100696"; transcript_id "MSTRG.100696.67"; exon_number "8";
chr2	StringTie	exon	135924387	135924498	1000	-	.	gene_id "MSTRG.100696"; transcript_id "MSTRG.100696.67"; exon_number "9";
chr2	StringTie	exon	135932783	135932842	1000	-	.	gene_id "MSTRG.100696"; transcript_id "MSTRG.100696.67"; exon_number "10";
chr2	StringTie	exon	135933910	135933990	1000	-	.	gene_id "MSTRG.100696"; transcript_id "MSTRG.100696.67"; exon_number "11";
chr2	StringTie	exon	135943378	135943480	1000	-	.	gene_id "MSTRG.100696"; transcript_id "MSTRG.100696.67"; exon_number "12";
chr2	StringTie	exon	135961396	135961498	1000	-	.	gene_id "MSTRG.100696"; transcript_id "MSTRG.100696.67"; exon_number "13";
chr2	StringTie	exon	135979274	135979366	1000	-	.	gene_id "MSTRG.100696"; transcript_id "MSTRG.100696.67"; exon_number "14";
chr2	StringTie	exon	135983397	135983454	1000	-	.	gene_id "MSTRG.100696"; transcript_id "MSTRG.100696.67"; exon_number "15";
chr2	StringTie	exon	135985404	135985621	1000	-	.	gene_id "MSTRG.100696"; transcript_id "MSTRG.100696.67"; exon_number "16";
chr2	StringTie	transcript	135906722	135922924	1000	-	.	gene_id "MSTRG.100696"; transcript_id "MSTRG.100696.68";
chr2	StringTie	exon	135906722	135907407	1000	-	.	gene_id "MSTRG.100696"; transcript_id "MSTRG.100696.68"; exon_number "1";
chr2	StringTie	exon	135911139	135911210	1000	-	.	gene_id "MSTRG.100696"; transcript_id "MSTRG.100696.68"; exon_number "2";
chr2	StringTie	exon	135911382	135911493	1000	-	.	gene_id "MSTRG.100696"; transcript_id "MSTRG.100696.68"; exon_number "3";
chr2	StringTie	exon	135912486	135912566	1000	-	.	gene_id "MSTRG.100696"; transcript_id "MSTRG.100696.68"; exon_number "4";
chr2	StringTie	exon	135914469	135914511	1000	-	.	gene_id "MSTRG.100696"; transcript_id "MSTRG.100696.68"; exon_number "5";
chr2	StringTie	exon	135916226	135916372	1000	-	.	gene_id "MSTRG.100696"; transcript_id "MSTRG.100696.68"; exon_number "6";
chr2	StringTie	exon	135920450	135920600	1000	-	.	gene_id "MSTRG.100696"; transcript_id "MSTRG.100696.68"; exon_number "7";
chr2	StringTie	exon	135922784	135922924	1000	-	.	gene_id "MSTRG.100696"; transcript_id "MSTRG.100696.68"; exon_number "8";
chr2	StringTie	transcript	135906728	135943738	1000	-	.	gene_id "MSTRG.100696"; transcript_id "MSTRG.100696.69";
chr2	StringTie	exon	135906728	135907407	1000	-	.	gene_id "MSTRG.100696"; transcript_id "MSTRG.100696.69"; exon_number "1";
chr2	StringTie	exon	135911139	135911210	1000	-	.	gene_id "MSTRG.100696"; transcript_id "MSTRG.100696.69"; exon_number "2";
chr2	StringTie	exon	135911382	135911493	1000	-	.	gene_id "MSTRG.100696"; transcript_id "MSTRG.100696.69"; exon_number "3";
chr2	StringTie	exon	135912486	135912566	1000	-	.	gene_id "MSTRG.100696"; transcript_id "MSTRG.100696.69"; exon_number "4";
chr2	StringTie	exon	135914469	135914511	1000	-	.	gene_id "MSTRG.100696"; transcript_id "MSTRG.100696.69"; exon_number "5";
chr2	StringTie	exon	135916226	135916372	1000	-	.	gene_id "MSTRG.100696"; transcript_id "MSTRG.100696.69"; exon_number "6";
chr2	StringTie	exon	135920453	135920600	1000	-	.	gene_id "MSTRG.100696"; transcript_id "MSTRG.100696.69"; exon_number "7";
chr2	StringTie	exon	135922784	135922918	1000	-	.	gene_id "MSTRG.100696"; transcript_id "MSTRG.100696.69"; exon_number "8";
chr2	StringTie	exon	135924387	135924498	1000	-	.	gene_id "MSTRG.100696"; transcript_id "MSTRG.100696.69"; exon_number "9";
chr2	StringTie	exon	135932783	135932842	1000	-	.	gene_id "MSTRG.100696"; transcript_id "MSTRG.100696.69"; exon_number "10";
chr2	StringTie	exon	135933910	135933990	1000	-	.	gene_id "MSTRG.100696"; transcript_id "MSTRG.100696.69"; exon_number "11";
chr2	StringTie	exon	135943378	135943480	1000	-	.	gene_id "MSTRG.100696"; transcript_id "MSTRG.100696.69"; exon_number "12";
chr2	StringTie	exon	135943651	135943738	1000	-	.	gene_id "MSTRG.100696"; transcript_id "MSTRG.100696.69"; exon_number "13";
chr2	StringTie	transcript	135905152	135985929	1000	-	.	gene_id "MSTRG.100696"; transcript_id "MSTRG.100696.7";
chr2	StringTie	exon	135905152	135907407	1000	-	.	gene_id "MSTRG.100696"; transcript_id "MSTRG.100696.7"; exon_number "1";
chr2	StringTie	exon	135911139	135911210	1000	-	.	gene_id "MSTRG.100696"; transcript_id "MSTRG.100696.7"; exon_number "2";
chr2	StringTie	exon	135911382	135911493	1000	-	.	gene_id "MSTRG.100696"; transcript_id "MSTRG.100696.7"; exon_number "3";
chr2	StringTie	exon	135912486	135912566	1000	-	.	gene_id "MSTRG.100696"; transcript_id "MSTRG.100696.7"; exon_number "4";
chr2	StringTie	exon	135914469	135914511	1000	-	.	gene_id "MSTRG.100696"; transcript_id "MSTRG.100696.7"; exon_number "5";
chr2	StringTie	exon	135916226	135916372	1000	-	.	gene_id "MSTRG.100696"; transcript_id "MSTRG.100696.7"; exon_number "6";
chr2	StringTie	exon	135920453	135920600	1000	-	.	gene_id "MSTRG.100696"; transcript_id "MSTRG.100696.7"; exon_number "7";
chr2	StringTie	exon	135922784	135922918	1000	-	.	gene_id "MSTRG.100696"; transcript_id "MSTRG.100696.7"; exon_number "8";
chr2	StringTie	exon	135924387	135924498	1000	-	.	gene_id "MSTRG.100696"; transcript_id "MSTRG.100696.7"; exon_number "9";
chr2	StringTie	exon	135932783	135932842	1000	-	.	gene_id "MSTRG.100696"; transcript_id "MSTRG.100696.7"; exon_number "10";
chr2	StringTie	exon	135933910	135933990	1000	-	.	gene_id "MSTRG.100696"; transcript_id "MSTRG.100696.7"; exon_number "11";
chr2	StringTie	exon	135943378	135943480	1000	-	.	gene_id "MSTRG.100696"; transcript_id "MSTRG.100696.7"; exon_number "12";
chr2	StringTie	exon	135961396	135961498	1000	-	.	gene_id "MSTRG.100696"; transcript_id "MSTRG.100696.7"; exon_number "13";
chr2	StringTie	exon	135983397	135983454	1000	-	.	gene_id "MSTRG.100696"; transcript_id "MSTRG.100696.7"; exon_number "14";
chr2	StringTie	exon	135985403	135985929	1000	-	.	gene_id "MSTRG.100696"; transcript_id "MSTRG.100696.7"; exon_number "15";
chr2	StringTie	transcript	135906729	135986100	1000	-	.	gene_id "MSTRG.100696"; transcript_id "MSTRG.100696.70";
chr2	StringTie	exon	135906729	135907407	1000	-	.	gene_id "MSTRG.100696"; transcript_id "MSTRG.100696.70"; exon_number "1";
chr2	StringTie	exon	135911139	135911210	1000	-	.	gene_id "MSTRG.100696"; transcript_id "MSTRG.100696.70"; exon_number "2";
chr2	StringTie	exon	135911382	135911493	1000	-	.	gene_id "MSTRG.100696"; transcript_id "MSTRG.100696.70"; exon_number "3";
chr2	StringTie	exon	135912486	135912566	1000	-	.	gene_id "MSTRG.100696"; transcript_id "MSTRG.100696.70"; exon_number "4";
chr2	StringTie	exon	135914469	135914511	1000	-	.	gene_id "MSTRG.100696"; transcript_id "MSTRG.100696.70"; exon_number "5";
chr2	StringTie	exon	135916226	135916372	1000	-	.	gene_id "MSTRG.100696"; transcript_id "MSTRG.100696.70"; exon_number "6";
chr2	StringTie	exon	135920453	135920600	1000	-	.	gene_id "MSTRG.100696"; transcript_id "MSTRG.100696.70"; exon_number "7";
chr2	StringTie	exon	135922784	135922918	1000	-	.	gene_id "MSTRG.100696"; transcript_id "MSTRG.100696.70"; exon_number "8";
chr2	StringTie	exon	135924387	135924498	1000	-	.	gene_id "MSTRG.100696"; transcript_id "MSTRG.100696.70"; exon_number "9";
chr2	StringTie	exon	135932783	135932842	1000	-	.	gene_id "MSTRG.100696"; transcript_id "MSTRG.100696.70"; exon_number "10";
chr2	StringTie	exon	135933910	135933990	1000	-	.	gene_id "MSTRG.100696"; transcript_id "MSTRG.100696.70"; exon_number "11";
chr2	StringTie	exon	135943378	135943480	1000	-	.	gene_id "MSTRG.100696"; transcript_id "MSTRG.100696.70"; exon_number "12";
chr2	StringTie	exon	135961396	135961498	1000	-	.	gene_id "MSTRG.100696"; transcript_id "MSTRG.100696.70"; exon_number "13";
chr2	StringTie	exon	135979274	135979366	1000	-	.	gene_id "MSTRG.100696"; transcript_id "MSTRG.100696.70"; exon_number "14";
chr2	StringTie	exon	135983397	135983454	1000	-	.	gene_id "MSTRG.100696"; transcript_id "MSTRG.100696.70"; exon_number "15";
chr2	StringTie	exon	135985930	135986100	1000	-	.	gene_id "MSTRG.100696"; transcript_id "MSTRG.100696.70"; exon_number "16";
chr2	StringTie	transcript	135906735	135985630	1000	-	.	gene_id "MSTRG.100696"; transcript_id "MSTRG.100696.71";
chr2	StringTie	exon	135906735	135907407	1000	-	.	gene_id "MSTRG.100696"; transcript_id "MSTRG.100696.71"; exon_number "1";
chr2	StringTie	exon	135911139	135911210	1000	-	.	gene_id "MSTRG.100696"; transcript_id "MSTRG.100696.71"; exon_number "2";
chr2	StringTie	exon	135911382	135911493	1000	-	.	gene_id "MSTRG.100696"; transcript_id "MSTRG.100696.71"; exon_number "3";
chr2	StringTie	exon	135912486	135912566	1000	-	.	gene_id "MSTRG.100696"; transcript_id "MSTRG.100696.71"; exon_number "4";
chr2	StringTie	exon	135914469	135914511	1000	-	.	gene_id "MSTRG.100696"; transcript_id "MSTRG.100696.71"; exon_number "5";
chr2	StringTie	exon	135916226	135916372	1000	-	.	gene_id "MSTRG.100696"; transcript_id "MSTRG.100696.71"; exon_number "6";
chr2	StringTie	exon	135920453	135920600	1000	-	.	gene_id "MSTRG.100696"; transcript_id "MSTRG.100696.71"; exon_number "7";
chr2	StringTie	exon	135922784	135922918	1000	-	.	gene_id "MSTRG.100696"; transcript_id "MSTRG.100696.71"; exon_number "8";
chr2	StringTie	exon	135924387	135924498	1000	-	.	gene_id "MSTRG.100696"; transcript_id "MSTRG.100696.71"; exon_number "9";
chr2	StringTie	exon	135932783	135932842	1000	-	.	gene_id "MSTRG.100696"; transcript_id "MSTRG.100696.71"; exon_number "10";
chr2	StringTie	exon	135933910	135933990	1000	-	.	gene_id "MSTRG.100696"; transcript_id "MSTRG.100696.71"; exon_number "11";
chr2	StringTie	exon	135943378	135943480	1000	-	.	gene_id "MSTRG.100696"; transcript_id "MSTRG.100696.71"; exon_number "12";
chr2	StringTie	exon	135961396	135961498	1000	-	.	gene_id "MSTRG.100696"; transcript_id "MSTRG.100696.71"; exon_number "13";
chr2	StringTie	exon	135979274	135979366	1000	-	.	gene_id "MSTRG.100696"; transcript_id "MSTRG.100696.71"; exon_number "14";
chr2	StringTie	exon	135983397	135983453	1000	-	.	gene_id "MSTRG.100696"; transcript_id "MSTRG.100696.71"; exon_number "15";
chr2	StringTie	exon	135985406	135985630	1000	-	.	gene_id "MSTRG.100696"; transcript_id "MSTRG.100696.71"; exon_number "16";
chr2	StringTie	transcript	135906738	135922924	1000	-	.	gene_id "MSTRG.100696"; transcript_id "MSTRG.100696.72";
chr2	StringTie	exon	135906738	135907407	1000	-	.	gene_id "MSTRG.100696"; transcript_id "MSTRG.100696.72"; exon_number "1";
chr2	StringTie	exon	135911139	135911210	1000	-	.	gene_id "MSTRG.100696"; transcript_id "MSTRG.100696.72"; exon_number "2";
chr2	StringTie	exon	135911382	135911493	1000	-	.	gene_id "MSTRG.100696"; transcript_id "MSTRG.100696.72"; exon_number "3";
chr2	StringTie	exon	135912486	135912564	1000	-	.	gene_id "MSTRG.100696"; transcript_id "MSTRG.100696.72"; exon_number "4";
chr2	StringTie	exon	135914469	135914511	1000	-	.	gene_id "MSTRG.100696"; transcript_id "MSTRG.100696.72"; exon_number "5";
chr2	StringTie	exon	135916226	135916372	1000	-	.	gene_id "MSTRG.100696"; transcript_id "MSTRG.100696.72"; exon_number "6";
chr2	StringTie	exon	135920453	135920600	1000	-	.	gene_id "MSTRG.100696"; transcript_id "MSTRG.100696.72"; exon_number "7";
chr2	StringTie	exon	135922784	135922924	1000	-	.	gene_id "MSTRG.100696"; transcript_id "MSTRG.100696.72"; exon_number "8";
chr2	StringTie	transcript	135924393	135985639	1000	-	.	gene_id "MSTRG.100696"; transcript_id "MSTRG.100696.77";
chr2	StringTie	exon	135924393	135924496	1000	-	.	gene_id "MSTRG.100696"; transcript_id "MSTRG.100696.77"; exon_number "1";
chr2	StringTie	exon	135932783	135932842	1000	-	.	gene_id "MSTRG.100696"; transcript_id "MSTRG.100696.77"; exon_number "2";
chr2	StringTie	exon	135933910	135933990	1000	-	.	gene_id "MSTRG.100696"; transcript_id "MSTRG.100696.77"; exon_number "3";
chr2	StringTie	exon	135943378	135943480	1000	-	.	gene_id "MSTRG.100696"; transcript_id "MSTRG.100696.77"; exon_number "4";
chr2	StringTie	exon	135961396	135961498	1000	-	.	gene_id "MSTRG.100696"; transcript_id "MSTRG.100696.77"; exon_number "5";
chr2	StringTie	exon	135979274	135979366	1000	-	.	gene_id "MSTRG.100696"; transcript_id "MSTRG.100696.77"; exon_number "6";
chr2	StringTie	exon	135983397	135983454	1000	-	.	gene_id "MSTRG.100696"; transcript_id "MSTRG.100696.77"; exon_number "7";
chr2	StringTie	exon	135985403	135985639	1000	-	.	gene_id "MSTRG.100696"; transcript_id "MSTRG.100696.77"; exon_number "8";
chr2	StringTie	transcript	135905350	135980551	1000	-	.	gene_id "MSTRG.100696"; transcript_id "MSTRG.100696.8";
chr2	StringTie	exon	135905350	135907407	1000	-	.	gene_id "MSTRG.100696"; transcript_id "MSTRG.100696.8"; exon_number "1";
chr2	StringTie	exon	135911139	135911210	1000	-	.	gene_id "MSTRG.100696"; transcript_id "MSTRG.100696.8"; exon_number "2";
chr2	StringTie	exon	135911382	135911493	1000	-	.	gene_id "MSTRG.100696"; transcript_id "MSTRG.100696.8"; exon_number "3";
chr2	StringTie	exon	135912486	135912566	1000	-	.	gene_id "MSTRG.100696"; transcript_id "MSTRG.100696.8"; exon_number "4";
chr2	StringTie	exon	135914469	135914511	1000	-	.	gene_id "MSTRG.100696"; transcript_id "MSTRG.100696.8"; exon_number "5";
chr2	StringTie	exon	135916226	135916372	1000	-	.	gene_id "MSTRG.100696"; transcript_id "MSTRG.100696.8"; exon_number "6";
chr2	StringTie	exon	135920453	135920600	1000	-	.	gene_id "MSTRG.100696"; transcript_id "MSTRG.100696.8"; exon_number "7";
chr2	StringTie	exon	135922784	135922918	1000	-	.	gene_id "MSTRG.100696"; transcript_id "MSTRG.100696.8"; exon_number "8";
chr2	StringTie	exon	135924387	135924498	1000	-	.	gene_id "MSTRG.100696"; transcript_id "MSTRG.100696.8"; exon_number "9";
chr2	StringTie	exon	135932783	135932844	1000	-	.	gene_id "MSTRG.100696"; transcript_id "MSTRG.100696.8"; exon_number "10";
chr2	StringTie	exon	135943378	135943480	1000	-	.	gene_id "MSTRG.100696"; transcript_id "MSTRG.100696.8"; exon_number "11";
chr2	StringTie	exon	135961396	135961498	1000	-	.	gene_id "MSTRG.100696"; transcript_id "MSTRG.100696.8"; exon_number "12";
chr2	StringTie	exon	135979274	135979366	1000	-	.	gene_id "MSTRG.100696"; transcript_id "MSTRG.100696.8"; exon_number "13";
chr2	StringTie	exon	135980431	135980551	1000	-	.	gene_id "MSTRG.100696"; transcript_id "MSTRG.100696.8"; exon_number "14";
chr2	StringTie	transcript	135905396	135961576	1000	-	.	gene_id "MSTRG.100696"; transcript_id "MSTRG.100696.9";
chr2	StringTie	exon	135905396	135907407	1000	-	.	gene_id "MSTRG.100696"; transcript_id "MSTRG.100696.9"; exon_number "1";
chr2	StringTie	exon	135911139	135911210	1000	-	.	gene_id "MSTRG.100696"; transcript_id "MSTRG.100696.9"; exon_number "2";
chr2	StringTie	exon	135911382	135911493	1000	-	.	gene_id "MSTRG.100696"; transcript_id "MSTRG.100696.9"; exon_number "3";
chr2	StringTie	exon	135912486	135912566	1000	-	.	gene_id "MSTRG.100696"; transcript_id "MSTRG.100696.9"; exon_number "4";
chr2	StringTie	exon	135914469	135914511	1000	-	.	gene_id "MSTRG.100696"; transcript_id "MSTRG.100696.9"; exon_number "5";
chr2	StringTie	exon	135916226	135916372	1000	-	.	gene_id "MSTRG.100696"; transcript_id "MSTRG.100696.9"; exon_number "6";
chr2	StringTie	exon	135920453	135920600	1000	-	.	gene_id "MSTRG.100696"; transcript_id "MSTRG.100696.9"; exon_number "7";
chr2	StringTie	exon	135922784	135922918	1000	-	.	gene_id "MSTRG.100696"; transcript_id "MSTRG.100696.9"; exon_number "8";
chr2	StringTie	exon	135924387	135924498	1000	-	.	gene_id "MSTRG.100696"; transcript_id "MSTRG.100696.9"; exon_number "9";
chr2	StringTie	exon	135930482	135930599	1000	-	.	gene_id "MSTRG.100696"; transcript_id "MSTRG.100696.9"; exon_number "10";
chr2	StringTie	exon	135932783	135932842	1000	-	.	gene_id "MSTRG.100696"; transcript_id "MSTRG.100696.9"; exon_number "11";
chr2	StringTie	exon	135933910	135933990	1000	-	.	gene_id "MSTRG.100696"; transcript_id "MSTRG.100696.9"; exon_number "12";
chr2	StringTie	exon	135943378	135943480	1000	-	.	gene_id "MSTRG.100696"; transcript_id "MSTRG.100696.9"; exon_number "13";
chr2	StringTie	exon	135951939	135952076	1000	-	.	gene_id "MSTRG.100696"; transcript_id "MSTRG.100696.9"; exon_number "14";
chr2	StringTie	exon	135961396	135961576	1000	-	.	gene_id "MSTRG.100696"; transcript_id "MSTRG.100696.9"; exon_number "15";
chr2	StringTie	transcript	135907170	135911211	1000	+	.	gene_id "MSTRG.100697"; transcript_id "MSTRG.100697.1";
chr2	StringTie	exon	135907170	135907355	1000	+	.	gene_id "MSTRG.100697"; transcript_id "MSTRG.100697.1"; exon_number "1";
chr2	StringTie	exon	135911163	135911211	1000	+	.	gene_id "MSTRG.100697"; transcript_id "MSTRG.100697.1"; exon_number "2";
chr2	StringTie	transcript	135934172	135937504	1000	+	.	gene_id "MSTRG.100698"; transcript_id "MSTRG.100698.1";
chr2	StringTie	exon	135934172	135934480	1000	+	.	gene_id "MSTRG.100698"; transcript_id "MSTRG.100698.1"; exon_number "1";
chr2	StringTie	exon	135937274	135937504	1000	+	.	gene_id "MSTRG.100698"; transcript_id "MSTRG.100698.1"; exon_number "2";
chr2	StringTie	transcript	136000413	136016517	1000	+	.	gene_id "MSTRG.100699"; transcript_id "ENST00000399447"; gene_name "DARS-AS1"; ref_gene_id "ENSG00000231890";
chr2	StringTie	exon	136000413	136000479	1000	+	.	gene_id "MSTRG.100699"; transcript_id "ENST00000399447"; exon_number "1"; gene_name "DARS-AS1"; ref_gene_id "ENSG00000231890";
chr2	StringTie	exon	136007196	136007583	1000	+	.	gene_id "MSTRG.100699"; transcript_id "ENST00000399447"; exon_number "2"; gene_name "DARS-AS1"; ref_gene_id "ENSG00000231890";
chr2	StringTie	exon	136008867	136009073	1000	+	.	gene_id "MSTRG.100699"; transcript_id "ENST00000399447"; exon_number "3"; gene_name "DARS-AS1"; ref_gene_id "ENSG00000231890";
chr2	StringTie	exon	136012850	136012982	1000	+	.	gene_id "MSTRG.100699"; transcript_id "ENST00000399447"; exon_number "4"; gene_name "DARS-AS1"; ref_gene_id "ENSG00000231890";
chr2	StringTie	exon	136014656	136014762	1000	+	.	gene_id "MSTRG.100699"; transcript_id "ENST00000399447"; exon_number "5"; gene_name "DARS-AS1"; ref_gene_id "ENSG00000231890";
chr2	StringTie	exon	136016458	136016517	1000	+	.	gene_id "MSTRG.100699"; transcript_id "ENST00000399447"; exon_number "6"; gene_name "DARS-AS1"; ref_gene_id "ENSG00000231890";
chr2	StringTie	transcript	135985176	136016529	1000	+	.	gene_id "MSTRG.100699"; transcript_id "ENST00000419808"; gene_name "DARS-AS1"; ref_gene_id "ENSG00000231890";
chr2	StringTie	exon	135985176	135985516	1000	+	.	gene_id "MSTRG.100699"; transcript_id "ENST00000419808"; exon_number "1"; gene_name "DARS-AS1"; ref_gene_id "ENSG00000231890";
chr2	StringTie	exon	135998687	135998838	1000	+	.	gene_id "MSTRG.100699"; transcript_id "ENST00000419808"; exon_number "2"; gene_name "DARS-AS1"; ref_gene_id "ENSG00000231890";
chr2	StringTie	exon	136008867	136009073	1000	+	.	gene_id "MSTRG.100699"; transcript_id "ENST00000419808"; exon_number "3"; gene_name "DARS-AS1"; ref_gene_id "ENSG00000231890";
chr2	StringTie	exon	136016458	136016529	1000	+	.	gene_id "MSTRG.100699"; transcript_id "ENST00000419808"; exon_number "4"; gene_name "DARS-AS1"; ref_gene_id "ENSG00000231890";
chr2	StringTie	transcript	135985219	136007472	1000	+	.	gene_id "MSTRG.100699"; transcript_id "ENST00000438432"; gene_name "DARS-AS1"; ref_gene_id "ENSG00000231890";
chr2	StringTie	exon	135985219	135985516	1000	+	.	gene_id "MSTRG.100699"; transcript_id "ENST00000438432"; exon_number "1"; gene_name "DARS-AS1"; ref_gene_id "ENSG00000231890";
chr2	StringTie	exon	135998687	135998838	1000	+	.	gene_id "MSTRG.100699"; transcript_id "ENST00000438432"; exon_number "2"; gene_name "DARS-AS1"; ref_gene_id "ENSG00000231890";
chr2	StringTie	exon	136000439	136000479	1000	+	.	gene_id "MSTRG.100699"; transcript_id "ENST00000438432"; exon_number "3"; gene_name "DARS-AS1"; ref_gene_id "ENSG00000231890";
chr2	StringTie	exon	136007196	136007472	1000	+	.	gene_id "MSTRG.100699"; transcript_id "ENST00000438432"; exon_number "4"; gene_name "DARS-AS1"; ref_gene_id "ENSG00000231890";
chr2	StringTie	transcript	135985334	135986136	1000	+	.	gene_id "MSTRG.100699"; transcript_id "ENST00000444406"; gene_name "DARS-AS1"; ref_gene_id "ENSG00000231890";
chr2	StringTie	exon	135985334	135985516	1000	+	.	gene_id "MSTRG.100699"; transcript_id "ENST00000444406"; exon_number "1"; gene_name "DARS-AS1"; ref_gene_id "ENSG00000231890";
chr2	StringTie	exon	135985878	135986136	1000	+	.	gene_id "MSTRG.100699"; transcript_id "ENST00000444406"; exon_number "2"; gene_name "DARS-AS1"; ref_gene_id "ENSG00000231890";
chr2	StringTie	transcript	136012465	136016497	1000	+	.	gene_id "MSTRG.100699"; transcript_id "ENST00000444649"; gene_name "DARS-AS1"; ref_gene_id "ENSG00000231890";
chr2	StringTie	exon	136012465	136012982	1000	+	.	gene_id "MSTRG.100699"; transcript_id "ENST00000444649"; exon_number "1"; gene_name "DARS-AS1"; ref_gene_id "ENSG00000231890";
chr2	StringTie	exon	136016458	136016497	1000	+	.	gene_id "MSTRG.100699"; transcript_id "ENST00000444649"; exon_number "2"; gene_name "DARS-AS1"; ref_gene_id "ENSG00000231890";
chr2	StringTie	transcript	135985474	135999131	1000	+	.	gene_id "MSTRG.100699"; transcript_id "ENST00000446492"; gene_name "DARS-AS1"; ref_gene_id "ENSG00000231890";
chr2	StringTie	exon	135985474	135985516	1000	+	.	gene_id "MSTRG.100699"; transcript_id "ENST00000446492"; exon_number "1"; gene_name "DARS-AS1"; ref_gene_id "ENSG00000231890";
chr2	StringTie	exon	135998687	135999131	1000	+	.	gene_id "MSTRG.100699"; transcript_id "ENST00000446492"; exon_number "2"; gene_name "DARS-AS1"; ref_gene_id "ENSG00000231890";
chr2	StringTie	transcript	136000413	136016698	1000	+	.	gene_id "MSTRG.100699"; transcript_id "ENST00000593405"; gene_name "DARS-AS1"; ref_gene_id "ENSG00000231890";
chr2	StringTie	exon	136000413	136000479	1000	+	.	gene_id "MSTRG.100699"; transcript_id "ENST00000593405"; exon_number "1"; gene_name "DARS-AS1"; ref_gene_id "ENSG00000231890";
chr2	StringTie	exon	136012850	136012982	1000	+	.	gene_id "MSTRG.100699"; transcript_id "ENST00000593405"; exon_number "2"; gene_name "DARS-AS1"; ref_gene_id "ENSG00000231890";
chr2	StringTie	exon	136014656	136014762	1000	+	.	gene_id "MSTRG.100699"; transcript_id "ENST00000593405"; exon_number "3"; gene_name "DARS-AS1"; ref_gene_id "ENSG00000231890";
chr2	StringTie	exon	136016267	136016346	1000	+	.	gene_id "MSTRG.100699"; transcript_id "ENST00000593405"; exon_number "4"; gene_name "DARS-AS1"; ref_gene_id "ENSG00000231890";
chr2	StringTie	exon	136016458	136016698	1000	+	.	gene_id "MSTRG.100699"; transcript_id "ENST00000593405"; exon_number "5"; gene_name "DARS-AS1"; ref_gene_id "ENSG00000231890";
chr2	StringTie	transcript	136000413	136016625	1000	+	.	gene_id "MSTRG.100699"; transcript_id "ENST00000593462"; gene_name "DARS-AS1"; ref_gene_id "ENSG00000231890";
chr2	StringTie	exon	136000413	136000479	1000	+	.	gene_id "MSTRG.100699"; transcript_id "ENST00000593462"; exon_number "1"; gene_name "DARS-AS1"; ref_gene_id "ENSG00000231890";
chr2	StringTie	exon	136008867	136009073	1000	+	.	gene_id "MSTRG.100699"; transcript_id "ENST00000593462"; exon_number "2"; gene_name "DARS-AS1"; ref_gene_id "ENSG00000231890";
chr2	StringTie	exon	136012850	136012982	1000	+	.	gene_id "MSTRG.100699"; transcript_id "ENST00000593462"; exon_number "3"; gene_name "DARS-AS1"; ref_gene_id "ENSG00000231890";
chr2	StringTie	exon	136014656	136014762	1000	+	.	gene_id "MSTRG.100699"; transcript_id "ENST00000593462"; exon_number "4"; gene_name "DARS-AS1"; ref_gene_id "ENSG00000231890";
chr2	StringTie	exon	136016458	136016625	1000	+	.	gene_id "MSTRG.100699"; transcript_id "ENST00000593462"; exon_number "5"; gene_name "DARS-AS1"; ref_gene_id "ENSG00000231890";
chr2	StringTie	transcript	135993846	136007757	1000	+	.	gene_id "MSTRG.100699"; transcript_id "ENST00000594219"; gene_name "DARS-AS1"; ref_gene_id "ENSG00000231890";
chr2	StringTie	exon	135993846	135993985	1000	+	.	gene_id "MSTRG.100699"; transcript_id "ENST00000594219"; exon_number "1"; gene_name "DARS-AS1"; ref_gene_id "ENSG00000231890";
chr2	StringTie	exon	135996192	135996408	1000	+	.	gene_id "MSTRG.100699"; transcript_id "ENST00000594219"; exon_number "2"; gene_name "DARS-AS1"; ref_gene_id "ENSG00000231890";
chr2	StringTie	exon	135998687	135998838	1000	+	.	gene_id "MSTRG.100699"; transcript_id "ENST00000594219"; exon_number "3"; gene_name "DARS-AS1"; ref_gene_id "ENSG00000231890";
chr2	StringTie	exon	136000257	136000479	1000	+	.	gene_id "MSTRG.100699"; transcript_id "ENST00000594219"; exon_number "4"; gene_name "DARS-AS1"; ref_gene_id "ENSG00000231890";
chr2	StringTie	exon	136002001	136002126	1000	+	.	gene_id "MSTRG.100699"; transcript_id "ENST00000594219"; exon_number "5"; gene_name "DARS-AS1"; ref_gene_id "ENSG00000231890";
chr2	StringTie	exon	136007196	136007757	1000	+	.	gene_id "MSTRG.100699"; transcript_id "ENST00000594219"; exon_number "6"; gene_name "DARS-AS1"; ref_gene_id "ENSG00000231890";
chr2	StringTie	transcript	136000413	136016663	1000	+	.	gene_id "MSTRG.100699"; transcript_id "ENST00000594735"; gene_name "DARS-AS1"; ref_gene_id "ENSG00000231890";
chr2	StringTie	exon	136000413	136000479	1000	+	.	gene_id "MSTRG.100699"; transcript_id "ENST00000594735"; exon_number "1"; gene_name "DARS-AS1"; ref_gene_id "ENSG00000231890";
chr2	StringTie	exon	136012850	136012982	1000	+	.	gene_id "MSTRG.100699"; transcript_id "ENST00000594735"; exon_number "2"; gene_name "DARS-AS1"; ref_gene_id "ENSG00000231890";
chr2	StringTie	exon	136014656	136014762	1000	+	.	gene_id "MSTRG.100699"; transcript_id "ENST00000594735"; exon_number "3"; gene_name "DARS-AS1"; ref_gene_id "ENSG00000231890";
chr2	StringTie	exon	136016458	136016663	1000	+	.	gene_id "MSTRG.100699"; transcript_id "ENST00000594735"; exon_number "4"; gene_name "DARS-AS1"; ref_gene_id "ENSG00000231890";
chr2	StringTie	transcript	135993853	135999273	1000	+	.	gene_id "MSTRG.100699"; transcript_id "ENST00000595061"; gene_name "DARS-AS1"; ref_gene_id "ENSG00000231890";
chr2	StringTie	exon	135993853	135993985	1000	+	.	gene_id "MSTRG.100699"; transcript_id "ENST00000595061"; exon_number "1"; gene_name "DARS-AS1"; ref_gene_id "ENSG00000231890";
chr2	StringTie	exon	135998687	135999273	1000	+	.	gene_id "MSTRG.100699"; transcript_id "ENST00000595061"; exon_number "2"; gene_name "DARS-AS1"; ref_gene_id "ENSG00000231890";
chr2	StringTie	transcript	136000413	136017312	1000	+	.	gene_id "MSTRG.100699"; transcript_id "ENST00000595624"; gene_name "DARS-AS1"; ref_gene_id "ENSG00000231890";
chr2	StringTie	exon	136000413	136000479	1000	+	.	gene_id "MSTRG.100699"; transcript_id "ENST00000595624"; exon_number "1"; gene_name "DARS-AS1"; ref_gene_id "ENSG00000231890";
chr2	StringTie	exon	136012850	136012982	1000	+	.	gene_id "MSTRG.100699"; transcript_id "ENST00000595624"; exon_number "2"; gene_name "DARS-AS1"; ref_gene_id "ENSG00000231890";
chr2	StringTie	exon	136016458	136017312	1000	+	.	gene_id "MSTRG.100699"; transcript_id "ENST00000595624"; exon_number "3"; gene_name "DARS-AS1"; ref_gene_id "ENSG00000231890";
chr2	StringTie	transcript	136008903	136016808	1000	+	.	gene_id "MSTRG.100699"; transcript_id "ENST00000596410"; gene_name "DARS-AS1"; ref_gene_id "ENSG00000231890";
chr2	StringTie	exon	136008903	136009073	1000	+	.	gene_id "MSTRG.100699"; transcript_id "ENST00000596410"; exon_number "1"; gene_name "DARS-AS1"; ref_gene_id "ENSG00000231890";
chr2	StringTie	exon	136012850	136012982	1000	+	.	gene_id "MSTRG.100699"; transcript_id "ENST00000596410"; exon_number "2"; gene_name "DARS-AS1"; ref_gene_id "ENSG00000231890";
chr2	StringTie	exon	136014049	136014134	1000	+	.	gene_id "MSTRG.100699"; transcript_id "ENST00000596410"; exon_number "3"; gene_name "DARS-AS1"; ref_gene_id "ENSG00000231890";
chr2	StringTie	exon	136016458	136016808	1000	+	.	gene_id "MSTRG.100699"; transcript_id "ENST00000596410"; exon_number "4"; gene_name "DARS-AS1"; ref_gene_id "ENSG00000231890";
chr2	StringTie	transcript	135999648	136007757	1000	+	.	gene_id "MSTRG.100699"; transcript_id "ENST00000597450"; gene_name "DARS-AS1"; ref_gene_id "ENSG00000231890";
chr2	StringTie	exon	135999648	136000479	1000	+	.	gene_id "MSTRG.100699"; transcript_id "ENST00000597450"; exon_number "1"; gene_name "DARS-AS1"; ref_gene_id "ENSG00000231890";
chr2	StringTie	exon	136007196	136007757	1000	+	.	gene_id "MSTRG.100699"; transcript_id "ENST00000597450"; exon_number "2"; gene_name "DARS-AS1"; ref_gene_id "ENSG00000231890";
chr2	StringTie	transcript	136000413	136007712	1000	+	.	gene_id "MSTRG.100699"; transcript_id "ENST00000598565"; gene_name "DARS-AS1"; ref_gene_id "ENSG00000231890";
chr2	StringTie	exon	136000413	136000479	1000	+	.	gene_id "MSTRG.100699"; transcript_id "ENST00000598565"; exon_number "1"; gene_name "DARS-AS1"; ref_gene_id "ENSG00000231890";
chr2	StringTie	exon	136003245	136003367	1000	+	.	gene_id "MSTRG.100699"; transcript_id "ENST00000598565"; exon_number "2"; gene_name "DARS-AS1"; ref_gene_id "ENSG00000231890";
chr2	StringTie	exon	136003743	136003822	1000	+	.	gene_id "MSTRG.100699"; transcript_id "ENST00000598565"; exon_number "3"; gene_name "DARS-AS1"; ref_gene_id "ENSG00000231890";
chr2	StringTie	exon	136007196	136007712	1000	+	.	gene_id "MSTRG.100699"; transcript_id "ENST00000598565"; exon_number "4"; gene_name "DARS-AS1"; ref_gene_id "ENSG00000231890";
chr2	StringTie	transcript	135993848	136007319	1000	+	.	gene_id "MSTRG.100699"; transcript_id "ENST00000599018"; gene_name "DARS-AS1"; ref_gene_id "ENSG00000231890";
chr2	StringTie	exon	135993848	135993877	1000	+	.	gene_id "MSTRG.100699"; transcript_id "ENST00000599018"; exon_number "1"; gene_name "DARS-AS1"; ref_gene_id "ENSG00000231890";
chr2	StringTie	exon	135996192	135996408	1000	+	.	gene_id "MSTRG.100699"; transcript_id "ENST00000599018"; exon_number "2"; gene_name "DARS-AS1"; ref_gene_id "ENSG00000231890";
chr2	StringTie	exon	135998687	135998838	1000	+	.	gene_id "MSTRG.100699"; transcript_id "ENST00000599018"; exon_number "3"; gene_name "DARS-AS1"; ref_gene_id "ENSG00000231890";
chr2	StringTie	exon	136000257	136000479	1000	+	.	gene_id "MSTRG.100699"; transcript_id "ENST00000599018"; exon_number "4"; gene_name "DARS-AS1"; ref_gene_id "ENSG00000231890";
chr2	StringTie	exon	136007196	136007319	1000	+	.	gene_id "MSTRG.100699"; transcript_id "ENST00000599018"; exon_number "5"; gene_name "DARS-AS1"; ref_gene_id "ENSG00000231890";
chr2	StringTie	transcript	136009043	136016837	1000	+	.	gene_id "MSTRG.100699"; transcript_id "ENST00000599279"; gene_name "DARS-AS1"; ref_gene_id "ENSG00000231890";
chr2	StringTie	exon	136009043	136009073	1000	+	.	gene_id "MSTRG.100699"; transcript_id "ENST00000599279"; exon_number "1"; gene_name "DARS-AS1"; ref_gene_id "ENSG00000231890";
chr2	StringTie	exon	136012850	136012982	1000	+	.	gene_id "MSTRG.100699"; transcript_id "ENST00000599279"; exon_number "2"; gene_name "DARS-AS1"; ref_gene_id "ENSG00000231890";
chr2	StringTie	exon	136016458	136016837	1000	+	.	gene_id "MSTRG.100699"; transcript_id "ENST00000599279"; exon_number "3"; gene_name "DARS-AS1"; ref_gene_id "ENSG00000231890";
chr2	StringTie	transcript	136000413	136016956	1000	+	.	gene_id "MSTRG.100699"; transcript_id "ENST00000601196"; gene_name "DARS-AS1"; ref_gene_id "ENSG00000231890";
chr2	StringTie	exon	136000413	136000479	1000	+	.	gene_id "MSTRG.100699"; transcript_id "ENST00000601196"; exon_number "1"; gene_name "DARS-AS1"; ref_gene_id "ENSG00000231890";
chr2	StringTie	exon	136008867	136009073	1000	+	.	gene_id "MSTRG.100699"; transcript_id "ENST00000601196"; exon_number "2"; gene_name "DARS-AS1"; ref_gene_id "ENSG00000231890";
chr2	StringTie	exon	136012850	136012982	1000	+	.	gene_id "MSTRG.100699"; transcript_id "ENST00000601196"; exon_number "3"; gene_name "DARS-AS1"; ref_gene_id "ENSG00000231890";
chr2	StringTie	exon	136016458	136016956	1000	+	.	gene_id "MSTRG.100699"; transcript_id "ENST00000601196"; exon_number "4"; gene_name "DARS-AS1"; ref_gene_id "ENSG00000231890";
chr2	StringTie	transcript	136000413	136022318	1000	+	.	gene_id "MSTRG.100699"; transcript_id "ENST00000601586"; gene_name "DARS-AS1"; ref_gene_id "ENSG00000231890";
chr2	StringTie	exon	136000413	136000479	1000	+	.	gene_id "MSTRG.100699"; transcript_id "ENST00000601586"; exon_number "1"; gene_name "DARS-AS1"; ref_gene_id "ENSG00000231890";
chr2	StringTie	exon	136008867	136009073	1000	+	.	gene_id "MSTRG.100699"; transcript_id "ENST00000601586"; exon_number "2"; gene_name "DARS-AS1"; ref_gene_id "ENSG00000231890";
chr2	StringTie	exon	136012850	136012982	1000	+	.	gene_id "MSTRG.100699"; transcript_id "ENST00000601586"; exon_number "3"; gene_name "DARS-AS1"; ref_gene_id "ENSG00000231890";
chr2	StringTie	exon	136014656	136014762	1000	+	.	gene_id "MSTRG.100699"; transcript_id "ENST00000601586"; exon_number "4"; gene_name "DARS-AS1"; ref_gene_id "ENSG00000231890";
chr2	StringTie	exon	136022070	136022318	1000	+	.	gene_id "MSTRG.100699"; transcript_id "ENST00000601586"; exon_number "5"; gene_name "DARS-AS1"; ref_gene_id "ENSG00000231890";
chr2	StringTie	transcript	135993832	136000381	1000	+	.	gene_id "MSTRG.100699"; transcript_id "ENST00000607985"; gene_name "DARS-AS1"; ref_gene_id "ENSG00000231890";
chr2	StringTie	exon	135993832	135993877	1000	+	.	gene_id "MSTRG.100699"; transcript_id "ENST00000607985"; exon_number "1"; gene_name "DARS-AS1"; ref_gene_id "ENSG00000231890";
chr2	StringTie	exon	135996192	135996408	1000	+	.	gene_id "MSTRG.100699"; transcript_id "ENST00000607985"; exon_number "2"; gene_name "DARS-AS1"; ref_gene_id "ENSG00000231890";
chr2	StringTie	exon	135997123	135997242	1000	+	.	gene_id "MSTRG.100699"; transcript_id "ENST00000607985"; exon_number "3"; gene_name "DARS-AS1"; ref_gene_id "ENSG00000231890";
chr2	StringTie	exon	135998687	135998838	1000	+	.	gene_id "MSTRG.100699"; transcript_id "ENST00000607985"; exon_number "4"; gene_name "DARS-AS1"; ref_gene_id "ENSG00000231890";
chr2	StringTie	exon	136000257	136000381	1000	+	.	gene_id "MSTRG.100699"; transcript_id "ENST00000607985"; exon_number "5"; gene_name "DARS-AS1"; ref_gene_id "ENSG00000231890";
chr2	StringTie	transcript	135993885	136007251	1000	+	.	gene_id "MSTRG.100699"; transcript_id "ENST00000608471"; gene_name "DARS-AS1"; ref_gene_id "ENSG00000231890";
chr2	StringTie	exon	135993885	135993985	1000	+	.	gene_id "MSTRG.100699"; transcript_id "ENST00000608471"; exon_number "1"; gene_name "DARS-AS1"; ref_gene_id "ENSG00000231890";
chr2	StringTie	exon	135998687	135998838	1000	+	.	gene_id "MSTRG.100699"; transcript_id "ENST00000608471"; exon_number "2"; gene_name "DARS-AS1"; ref_gene_id "ENSG00000231890";
chr2	StringTie	exon	136000257	136000479	1000	+	.	gene_id "MSTRG.100699"; transcript_id "ENST00000608471"; exon_number "3"; gene_name "DARS-AS1"; ref_gene_id "ENSG00000231890";
chr2	StringTie	exon	136007196	136007251	1000	+	.	gene_id "MSTRG.100699"; transcript_id "ENST00000608471"; exon_number "4"; gene_name "DARS-AS1"; ref_gene_id "ENSG00000231890";
chr2	StringTie	transcript	135993846	136007319	1000	+	.	gene_id "MSTRG.100699"; transcript_id "ENST00000609237"; gene_name "DARS-AS1"; ref_gene_id "ENSG00000231890";
chr2	StringTie	exon	135993846	135993985	1000	+	.	gene_id "MSTRG.100699"; transcript_id "ENST00000609237"; exon_number "1"; gene_name "DARS-AS1"; ref_gene_id "ENSG00000231890";
chr2	StringTie	exon	135996192	135996408	1000	+	.	gene_id "MSTRG.100699"; transcript_id "ENST00000609237"; exon_number "2"; gene_name "DARS-AS1"; ref_gene_id "ENSG00000231890";
chr2	StringTie	exon	135998687	135998838	1000	+	.	gene_id "MSTRG.100699"; transcript_id "ENST00000609237"; exon_number "3"; gene_name "DARS-AS1"; ref_gene_id "ENSG00000231890";
chr2	StringTie	exon	136000257	136000479	1000	+	.	gene_id "MSTRG.100699"; transcript_id "ENST00000609237"; exon_number "4"; gene_name "DARS-AS1"; ref_gene_id "ENSG00000231890";
chr2	StringTie	exon	136007196	136007319	1000	+	.	gene_id "MSTRG.100699"; transcript_id "ENST00000609237"; exon_number "5"; gene_name "DARS-AS1"; ref_gene_id "ENSG00000231890";
chr2	StringTie	transcript	135993843	136000434	1000	+	.	gene_id "MSTRG.100699"; transcript_id "ENST00000609663"; gene_name "DARS-AS1"; ref_gene_id "ENSG00000231890";
chr2	StringTie	exon	135993843	135993877	1000	+	.	gene_id "MSTRG.100699"; transcript_id "ENST00000609663"; exon_number "1"; gene_name "DARS-AS1"; ref_gene_id "ENSG00000231890";
chr2	StringTie	exon	135998687	135998838	1000	+	.	gene_id "MSTRG.100699"; transcript_id "ENST00000609663"; exon_number "2"; gene_name "DARS-AS1"; ref_gene_id "ENSG00000231890";
chr2	StringTie	exon	136000257	136000434	1000	+	.	gene_id "MSTRG.100699"; transcript_id "ENST00000609663"; exon_number "3"; gene_name "DARS-AS1"; ref_gene_id "ENSG00000231890";
chr2	StringTie	transcript	136000429	136007748	1000	+	.	gene_id "MSTRG.100699"; transcript_id "ENST00000613688"; gene_name "DARS-AS1"; ref_gene_id "ENSG00000231890";
chr2	StringTie	exon	136000429	136000479	1000	+	.	gene_id "MSTRG.100699"; transcript_id "ENST00000613688"; exon_number "1"; gene_name "DARS-AS1"; ref_gene_id "ENSG00000231890";
chr2	StringTie	exon	136003245	136003367	1000	+	.	gene_id "MSTRG.100699"; transcript_id "ENST00000613688"; exon_number "2"; gene_name "DARS-AS1"; ref_gene_id "ENSG00000231890";
chr2	StringTie	exon	136007196	136007748	1000	+	.	gene_id "MSTRG.100699"; transcript_id "ENST00000613688"; exon_number "3"; gene_name "DARS-AS1"; ref_gene_id "ENSG00000231890";
chr2	StringTie	transcript	135993899	136001023	1000	+	.	gene_id "MSTRG.100699"; transcript_id "ENST00000615163"; gene_name "DARS-AS1"; ref_gene_id "ENSG00000231890";
chr2	StringTie	exon	135993899	135993985	1000	+	.	gene_id "MSTRG.100699"; transcript_id "ENST00000615163"; exon_number "1"; gene_name "DARS-AS1"; ref_gene_id "ENSG00000231890";
chr2	StringTie	exon	135998687	135998838	1000	+	.	gene_id "MSTRG.100699"; transcript_id "ENST00000615163"; exon_number "2"; gene_name "DARS-AS1"; ref_gene_id "ENSG00000231890";
chr2	StringTie	exon	136000439	136001023	1000	+	.	gene_id "MSTRG.100699"; transcript_id "ENST00000615163"; exon_number "3"; gene_name "DARS-AS1"; ref_gene_id "ENSG00000231890";
chr2	StringTie	transcript	136000413	136005218	1000	+	.	gene_id "MSTRG.100699"; transcript_id "ENST00000625389"; gene_name "DARS-AS1"; ref_gene_id "ENSG00000231890";
chr2	StringTie	exon	136000413	136000479	1000	+	.	gene_id "MSTRG.100699"; transcript_id "ENST00000625389"; exon_number "1"; gene_name "DARS-AS1"; ref_gene_id "ENSG00000231890";
chr2	StringTie	exon	136003270	136003367	1000	+	.	gene_id "MSTRG.100699"; transcript_id "ENST00000625389"; exon_number "2"; gene_name "DARS-AS1"; ref_gene_id "ENSG00000231890";
chr2	StringTie	exon	136004993	136005218	1000	+	.	gene_id "MSTRG.100699"; transcript_id "ENST00000625389"; exon_number "3"; gene_name "DARS-AS1"; ref_gene_id "ENSG00000231890";
chr2	StringTie	transcript	136012850	136016684	1000	+	.	gene_id "MSTRG.100699"; transcript_id "ENST00000627442"; gene_name "DARS-AS1"; ref_gene_id "ENSG00000231890";
chr2	StringTie	exon	136012850	136012982	1000	+	.	gene_id "MSTRG.100699"; transcript_id "ENST00000627442"; exon_number "1"; gene_name "DARS-AS1"; ref_gene_id "ENSG00000231890";
chr2	StringTie	exon	136014049	136014134	1000	+	.	gene_id "MSTRG.100699"; transcript_id "ENST00000627442"; exon_number "2"; gene_name "DARS-AS1"; ref_gene_id "ENSG00000231890";
chr2	StringTie	exon	136014656	136014762	1000	+	.	gene_id "MSTRG.100699"; transcript_id "ENST00000627442"; exon_number "3"; gene_name "DARS-AS1"; ref_gene_id "ENSG00000231890";
chr2	StringTie	exon	136016267	136016346	1000	+	.	gene_id "MSTRG.100699"; transcript_id "ENST00000627442"; exon_number "4"; gene_name "DARS-AS1"; ref_gene_id "ENSG00000231890";
chr2	StringTie	exon	136016458	136016684	1000	+	.	gene_id "MSTRG.100699"; transcript_id "ENST00000627442"; exon_number "5"; gene_name "DARS-AS1"; ref_gene_id "ENSG00000231890";
chr2	StringTie	transcript	136000413	136005236	1000	+	.	gene_id "MSTRG.100699"; transcript_id "ENST00000627657"; gene_name "DARS-AS1"; ref_gene_id "ENSG00000231890";
chr2	StringTie	exon	136000413	136000479	1000	+	.	gene_id "MSTRG.100699"; transcript_id "ENST00000627657"; exon_number "1"; gene_name "DARS-AS1"; ref_gene_id "ENSG00000231890";
chr2	StringTie	exon	136004993	136005236	1000	+	.	gene_id "MSTRG.100699"; transcript_id "ENST00000627657"; exon_number "2"; gene_name "DARS-AS1"; ref_gene_id "ENSG00000231890";
chr2	StringTie	transcript	136000421	136022593	1000	+	.	gene_id "MSTRG.100699"; transcript_id "ENST00000629483"; gene_name "DARS-AS1"; ref_gene_id "ENSG00000231890";
chr2	StringTie	exon	136000421	136000479	1000	+	.	gene_id "MSTRG.100699"; transcript_id "ENST00000629483"; exon_number "1"; gene_name "DARS-AS1"; ref_gene_id "ENSG00000231890";
chr2	StringTie	exon	136008867	136009073	1000	+	.	gene_id "MSTRG.100699"; transcript_id "ENST00000629483"; exon_number "2"; gene_name "DARS-AS1"; ref_gene_id "ENSG00000231890";
chr2	StringTie	exon	136012850	136012982	1000	+	.	gene_id "MSTRG.100699"; transcript_id "ENST00000629483"; exon_number "3"; gene_name "DARS-AS1"; ref_gene_id "ENSG00000231890";
chr2	StringTie	exon	136022070	136022593	1000	+	.	gene_id "MSTRG.100699"; transcript_id "ENST00000629483"; exon_number "4"; gene_name "DARS-AS1"; ref_gene_id "ENSG00000231890";
chr2	StringTie	transcript	136008872	136016465	1000	+	.	gene_id "MSTRG.100699"; transcript_id "ENST00000631306"; gene_name "DARS-AS1"; ref_gene_id "ENSG00000231890";
chr2	StringTie	exon	136008872	136009073	1000	+	.	gene_id "MSTRG.100699"; transcript_id "ENST00000631306"; exon_number "1"; gene_name "DARS-AS1"; ref_gene_id "ENSG00000231890";
chr2	StringTie	exon	136012850	136012982	1000	+	.	gene_id "MSTRG.100699"; transcript_id "ENST00000631306"; exon_number "2"; gene_name "DARS-AS1"; ref_gene_id "ENSG00000231890";
chr2	StringTie	exon	136014656	136014762	1000	+	.	gene_id "MSTRG.100699"; transcript_id "ENST00000631306"; exon_number "3"; gene_name "DARS-AS1"; ref_gene_id "ENSG00000231890";
chr2	StringTie	exon	136016267	136016346	1000	+	.	gene_id "MSTRG.100699"; transcript_id "ENST00000631306"; exon_number "4"; gene_name "DARS-AS1"; ref_gene_id "ENSG00000231890";
chr2	StringTie	exon	136016458	136016465	1000	+	.	gene_id "MSTRG.100699"; transcript_id "ENST00000631306"; exon_number "5"; gene_name "DARS-AS1"; ref_gene_id "ENSG00000231890";
chr2	StringTie	transcript	135984411	136017453	1000	+	.	gene_id "MSTRG.100699"; transcript_id "MSTRG.100699.1";
chr2	StringTie	exon	135984411	135985516	1000	+	.	gene_id "MSTRG.100699"; transcript_id "MSTRG.100699.1"; exon_number "1";
chr2	StringTie	exon	135998687	135998838	1000	+	.	gene_id "MSTRG.100699"; transcript_id "MSTRG.100699.1"; exon_number "2";
chr2	StringTie	exon	136000439	136000479	1000	+	.	gene_id "MSTRG.100699"; transcript_id "MSTRG.100699.1"; exon_number "3";
chr2	StringTie	exon	136012850	136012982	1000	+	.	gene_id "MSTRG.100699"; transcript_id "MSTRG.100699.1"; exon_number "4";
chr2	StringTie	exon	136016458	136017453	1000	+	.	gene_id "MSTRG.100699"; transcript_id "MSTRG.100699.1"; exon_number "5";
chr2	StringTie	transcript	135985056	136017386	1000	+	.	gene_id "MSTRG.100699"; transcript_id "MSTRG.100699.10";
chr2	StringTie	exon	135985056	135985521	1000	+	.	gene_id "MSTRG.100699"; transcript_id "MSTRG.100699.10"; exon_number "1";
chr2	StringTie	exon	135998687	135998838	1000	+	.	gene_id "MSTRG.100699"; transcript_id "MSTRG.100699.10"; exon_number "2";
chr2	StringTie	exon	136000257	136000479	1000	+	.	gene_id "MSTRG.100699"; transcript_id "MSTRG.100699.10"; exon_number "3";
chr2	StringTie	exon	136007196	136007583	1000	+	.	gene_id "MSTRG.100699"; transcript_id "MSTRG.100699.10"; exon_number "4";
chr2	StringTie	exon	136008867	136009073	1000	+	.	gene_id "MSTRG.100699"; transcript_id "MSTRG.100699.10"; exon_number "5";
chr2	StringTie	exon	136012850	136012982	1000	+	.	gene_id "MSTRG.100699"; transcript_id "MSTRG.100699.10"; exon_number "6";
chr2	StringTie	exon	136014656	136014762	1000	+	.	gene_id "MSTRG.100699"; transcript_id "MSTRG.100699.10"; exon_number "7";
chr2	StringTie	exon	136016458	136017386	1000	+	.	gene_id "MSTRG.100699"; transcript_id "MSTRG.100699.10"; exon_number "8";
chr2	StringTie	transcript	135985063	136005787	1000	+	.	gene_id "MSTRG.100699"; transcript_id "MSTRG.100699.11";
chr2	StringTie	exon	135985063	135985516	1000	+	.	gene_id "MSTRG.100699"; transcript_id "MSTRG.100699.11"; exon_number "1";
chr2	StringTie	exon	135998687	135998838	1000	+	.	gene_id "MSTRG.100699"; transcript_id "MSTRG.100699.11"; exon_number "2";
chr2	StringTie	exon	136000257	136000479	1000	+	.	gene_id "MSTRG.100699"; transcript_id "MSTRG.100699.11"; exon_number "3";
chr2	StringTie	exon	136004993	136005787	1000	+	.	gene_id "MSTRG.100699"; transcript_id "MSTRG.100699.11"; exon_number "4";
chr2	StringTie	transcript	135985082	136017442	1000	+	.	gene_id "MSTRG.100699"; transcript_id "MSTRG.100699.12";
chr2	StringTie	exon	135985082	135985516	1000	+	.	gene_id "MSTRG.100699"; transcript_id "MSTRG.100699.12"; exon_number "1";
chr2	StringTie	exon	135996192	135996408	1000	+	.	gene_id "MSTRG.100699"; transcript_id "MSTRG.100699.12"; exon_number "2";
chr2	StringTie	exon	135998687	135998838	1000	+	.	gene_id "MSTRG.100699"; transcript_id "MSTRG.100699.12"; exon_number "3";
chr2	StringTie	exon	136000257	136000479	1000	+	.	gene_id "MSTRG.100699"; transcript_id "MSTRG.100699.12"; exon_number "4";
chr2	StringTie	exon	136012850	136012982	1000	+	.	gene_id "MSTRG.100699"; transcript_id "MSTRG.100699.12"; exon_number "5";
chr2	StringTie	exon	136014656	136014762	1000	+	.	gene_id "MSTRG.100699"; transcript_id "MSTRG.100699.12"; exon_number "6";
chr2	StringTie	exon	136016458	136017442	1000	+	.	gene_id "MSTRG.100699"; transcript_id "MSTRG.100699.12"; exon_number "7";
chr2	StringTie	transcript	135985088	136017423	1000	+	.	gene_id "MSTRG.100699"; transcript_id "MSTRG.100699.13";
chr2	StringTie	exon	135985088	135985516	1000	+	.	gene_id "MSTRG.100699"; transcript_id "MSTRG.100699.13"; exon_number "1";
chr2	StringTie	exon	135996192	135996408	1000	+	.	gene_id "MSTRG.100699"; transcript_id "MSTRG.100699.13"; exon_number "2";
chr2	StringTie	exon	135998687	135998838	1000	+	.	gene_id "MSTRG.100699"; transcript_id "MSTRG.100699.13"; exon_number "3";
chr2	StringTie	exon	136000257	136000479	1000	+	.	gene_id "MSTRG.100699"; transcript_id "MSTRG.100699.13"; exon_number "4";
chr2	StringTie	exon	136012850	136012982	1000	+	.	gene_id "MSTRG.100699"; transcript_id "MSTRG.100699.13"; exon_number "5";
chr2	StringTie	exon	136016458	136017423	1000	+	.	gene_id "MSTRG.100699"; transcript_id "MSTRG.100699.13"; exon_number "6";
chr2	StringTie	transcript	135985108	136007844	1000	+	.	gene_id "MSTRG.100699"; transcript_id "MSTRG.100699.14";
chr2	StringTie	exon	135985108	135985521	1000	+	.	gene_id "MSTRG.100699"; transcript_id "MSTRG.100699.14"; exon_number "1";
chr2	StringTie	exon	135998687	135998838	1000	+	.	gene_id "MSTRG.100699"; transcript_id "MSTRG.100699.14"; exon_number "2";
chr2	StringTie	exon	136000439	136000479	1000	+	.	gene_id "MSTRG.100699"; transcript_id "MSTRG.100699.14"; exon_number "3";
chr2	StringTie	exon	136007196	136007844	1000	+	.	gene_id "MSTRG.100699"; transcript_id "MSTRG.100699.14"; exon_number "4";
chr2	StringTie	transcript	135985118	136017312	1000	+	.	gene_id "MSTRG.100699"; transcript_id "MSTRG.100699.15";
chr2	StringTie	exon	135985118	135985521	1000	+	.	gene_id "MSTRG.100699"; transcript_id "MSTRG.100699.15"; exon_number "1";
chr2	StringTie	exon	135998687	135998838	1000	+	.	gene_id "MSTRG.100699"; transcript_id "MSTRG.100699.15"; exon_number "2";
chr2	StringTie	exon	136000439	136000479	1000	+	.	gene_id "MSTRG.100699"; transcript_id "MSTRG.100699.15"; exon_number "3";
chr2	StringTie	exon	136012850	136012982	1000	+	.	gene_id "MSTRG.100699"; transcript_id "MSTRG.100699.15"; exon_number "4";
chr2	StringTie	exon	136016458	136017312	1000	+	.	gene_id "MSTRG.100699"; transcript_id "MSTRG.100699.15"; exon_number "5";
chr2	StringTie	transcript	135985132	136017312	1000	+	.	gene_id "MSTRG.100699"; transcript_id "MSTRG.100699.16";
chr2	StringTie	exon	135985132	135985516	1000	+	.	gene_id "MSTRG.100699"; transcript_id "MSTRG.100699.16"; exon_number "1";
chr2	StringTie	exon	135996192	135996408	1000	+	.	gene_id "MSTRG.100699"; transcript_id "MSTRG.100699.16"; exon_number "2";
chr2	StringTie	exon	135998687	135998838	1000	+	.	gene_id "MSTRG.100699"; transcript_id "MSTRG.100699.16"; exon_number "3";
chr2	StringTie	exon	136000439	136000479	1000	+	.	gene_id "MSTRG.100699"; transcript_id "MSTRG.100699.16"; exon_number "4";
chr2	StringTie	exon	136012850	136012982	1000	+	.	gene_id "MSTRG.100699"; transcript_id "MSTRG.100699.16"; exon_number "5";
chr2	StringTie	exon	136016458	136017312	1000	+	.	gene_id "MSTRG.100699"; transcript_id "MSTRG.100699.16"; exon_number "6";
chr2	StringTie	transcript	135985133	136016956	1000	+	.	gene_id "MSTRG.100699"; transcript_id "MSTRG.100699.17";
chr2	StringTie	exon	135985133	135985521	1000	+	.	gene_id "MSTRG.100699"; transcript_id "MSTRG.100699.17"; exon_number "1";
chr2	StringTie	exon	135998687	136000479	1000	+	.	gene_id "MSTRG.100699"; transcript_id "MSTRG.100699.17"; exon_number "2";
chr2	StringTie	exon	136008867	136009073	1000	+	.	gene_id "MSTRG.100699"; transcript_id "MSTRG.100699.17"; exon_number "3";
chr2	StringTie	exon	136012850	136012982	1000	+	.	gene_id "MSTRG.100699"; transcript_id "MSTRG.100699.17"; exon_number "4";
chr2	StringTie	exon	136016458	136016956	1000	+	.	gene_id "MSTRG.100699"; transcript_id "MSTRG.100699.17"; exon_number "5";
chr2	StringTie	transcript	135985134	136017310	1000	+	.	gene_id "MSTRG.100699"; transcript_id "MSTRG.100699.18";
chr2	StringTie	exon	135985134	135985516	1000	+	.	gene_id "MSTRG.100699"; transcript_id "MSTRG.100699.18"; exon_number "1";
chr2	StringTie	exon	135998687	135998838	1000	+	.	gene_id "MSTRG.100699"; transcript_id "MSTRG.100699.18"; exon_number "2";
chr2	StringTie	exon	136000257	136000479	1000	+	.	gene_id "MSTRG.100699"; transcript_id "MSTRG.100699.18"; exon_number "3";
chr2	StringTie	exon	136012850	136012982	1000	+	.	gene_id "MSTRG.100699"; transcript_id "MSTRG.100699.18"; exon_number "4";
chr2	StringTie	exon	136016458	136017310	1000	+	.	gene_id "MSTRG.100699"; transcript_id "MSTRG.100699.18"; exon_number "5";
chr2	StringTie	transcript	135985135	136008082	1000	+	.	gene_id "MSTRG.100699"; transcript_id "MSTRG.100699.19";
chr2	StringTie	exon	135985135	135985516	1000	+	.	gene_id "MSTRG.100699"; transcript_id "MSTRG.100699.19"; exon_number "1";
chr2	StringTie	exon	135996192	135996408	1000	+	.	gene_id "MSTRG.100699"; transcript_id "MSTRG.100699.19"; exon_number "2";
chr2	StringTie	exon	135998687	135998838	1000	+	.	gene_id "MSTRG.100699"; transcript_id "MSTRG.100699.19"; exon_number "3";
chr2	StringTie	exon	136000439	136000479	1000	+	.	gene_id "MSTRG.100699"; transcript_id "MSTRG.100699.19"; exon_number "4";
chr2	StringTie	exon	136003245	136003367	1000	+	.	gene_id "MSTRG.100699"; transcript_id "MSTRG.100699.19"; exon_number "5";
chr2	StringTie	exon	136007196	136008082	1000	+	.	gene_id "MSTRG.100699"; transcript_id "MSTRG.100699.19"; exon_number "6";
chr2	StringTie	transcript	135984666	136017364	1000	+	.	gene_id "MSTRG.100699"; transcript_id "MSTRG.100699.2";
chr2	StringTie	exon	135984666	135985516	1000	+	.	gene_id "MSTRG.100699"; transcript_id "MSTRG.100699.2"; exon_number "1";
chr2	StringTie	exon	135996192	135996408	1000	+	.	gene_id "MSTRG.100699"; transcript_id "MSTRG.100699.2"; exon_number "2";
chr2	StringTie	exon	135998687	135998838	1000	+	.	gene_id "MSTRG.100699"; transcript_id "MSTRG.100699.2"; exon_number "3";
chr2	StringTie	exon	136000257	136000479	1000	+	.	gene_id "MSTRG.100699"; transcript_id "MSTRG.100699.2"; exon_number "4";
chr2	StringTie	exon	136007196	136009073	1000	+	.	gene_id "MSTRG.100699"; transcript_id "MSTRG.100699.2"; exon_number "5";
chr2	StringTie	exon	136012850	136012982	1000	+	.	gene_id "MSTRG.100699"; transcript_id "MSTRG.100699.2"; exon_number "6";
chr2	StringTie	exon	136016458	136017364	1000	+	.	gene_id "MSTRG.100699"; transcript_id "MSTRG.100699.2"; exon_number "7";
chr2	StringTie	transcript	135985138	136017402	1000	+	.	gene_id "MSTRG.100699"; transcript_id "MSTRG.100699.20";
chr2	StringTie	exon	135985138	135985516	1000	+	.	gene_id "MSTRG.100699"; transcript_id "MSTRG.100699.20"; exon_number "1";
chr2	StringTie	exon	135996192	135996408	1000	+	.	gene_id "MSTRG.100699"; transcript_id "MSTRG.100699.20"; exon_number "2";
chr2	StringTie	exon	135998687	135998838	1000	+	.	gene_id "MSTRG.100699"; transcript_id "MSTRG.100699.20"; exon_number "3";
chr2	StringTie	exon	136000257	136000479	1000	+	.	gene_id "MSTRG.100699"; transcript_id "MSTRG.100699.20"; exon_number "4";
chr2	StringTie	exon	136008867	136009073	1000	+	.	gene_id "MSTRG.100699"; transcript_id "MSTRG.100699.20"; exon_number "5";
chr2	StringTie	exon	136012850	136012982	1000	+	.	gene_id "MSTRG.100699"; transcript_id "MSTRG.100699.20"; exon_number "6";
chr2	StringTie	exon	136016458	136017402	1000	+	.	gene_id "MSTRG.100699"; transcript_id "MSTRG.100699.20"; exon_number "7";
chr2	StringTie	transcript	135985145	136007818	1000	+	.	gene_id "MSTRG.100699"; transcript_id "MSTRG.100699.21";
chr2	StringTie	exon	135985145	135985516	1000	+	.	gene_id "MSTRG.100699"; transcript_id "MSTRG.100699.21"; exon_number "1";
chr2	StringTie	exon	135996192	135996408	1000	+	.	gene_id "MSTRG.100699"; transcript_id "MSTRG.100699.21"; exon_number "2";
chr2	StringTie	exon	135998687	135998838	1000	+	.	gene_id "MSTRG.100699"; transcript_id "MSTRG.100699.21"; exon_number "3";
chr2	StringTie	exon	136000257	136000479	1000	+	.	gene_id "MSTRG.100699"; transcript_id "MSTRG.100699.21"; exon_number "4";
chr2	StringTie	exon	136003245	136003367	1000	+	.	gene_id "MSTRG.100699"; transcript_id "MSTRG.100699.21"; exon_number "5";
chr2	StringTie	exon	136007196	136007818	1000	+	.	gene_id "MSTRG.100699"; transcript_id "MSTRG.100699.21"; exon_number "6";
chr2	StringTie	transcript	135985146	136007760	1000	+	.	gene_id "MSTRG.100699"; transcript_id "MSTRG.100699.22";
chr2	StringTie	exon	135985146	135985516	1000	+	.	gene_id "MSTRG.100699"; transcript_id "MSTRG.100699.22"; exon_number "1";
chr2	StringTie	exon	135988654	135988735	1000	+	.	gene_id "MSTRG.100699"; transcript_id "MSTRG.100699.22"; exon_number "2";
chr2	StringTie	exon	135996192	135996408	1000	+	.	gene_id "MSTRG.100699"; transcript_id "MSTRG.100699.22"; exon_number "3";
chr2	StringTie	exon	135998687	135998838	1000	+	.	gene_id "MSTRG.100699"; transcript_id "MSTRG.100699.22"; exon_number "4";
chr2	StringTie	exon	136000257	136000479	1000	+	.	gene_id "MSTRG.100699"; transcript_id "MSTRG.100699.22"; exon_number "5";
chr2	StringTie	exon	136007196	136007760	1000	+	.	gene_id "MSTRG.100699"; transcript_id "MSTRG.100699.22"; exon_number "6";
chr2	StringTie	transcript	135985149	136007802	1000	+	.	gene_id "MSTRG.100699"; transcript_id "MSTRG.100699.23";
chr2	StringTie	exon	135985149	135985516	1000	+	.	gene_id "MSTRG.100699"; transcript_id "MSTRG.100699.23"; exon_number "1";
chr2	StringTie	exon	135998687	135998838	1000	+	.	gene_id "MSTRG.100699"; transcript_id "MSTRG.100699.23"; exon_number "2";
chr2	StringTie	exon	136000439	136000479	1000	+	.	gene_id "MSTRG.100699"; transcript_id "MSTRG.100699.23"; exon_number "3";
chr2	StringTie	exon	136003245	136003367	1000	+	.	gene_id "MSTRG.100699"; transcript_id "MSTRG.100699.23"; exon_number "4";
chr2	StringTie	exon	136007196	136007802	1000	+	.	gene_id "MSTRG.100699"; transcript_id "MSTRG.100699.23"; exon_number "5";
chr2	StringTie	transcript	135985150	136017301	1000	+	.	gene_id "MSTRG.100699"; transcript_id "MSTRG.100699.24";
chr2	StringTie	exon	135985150	135985516	1000	+	.	gene_id "MSTRG.100699"; transcript_id "MSTRG.100699.24"; exon_number "1";
chr2	StringTie	exon	135998687	135998838	1000	+	.	gene_id "MSTRG.100699"; transcript_id "MSTRG.100699.24"; exon_number "2";
chr2	StringTie	exon	136000439	136000479	1000	+	.	gene_id "MSTRG.100699"; transcript_id "MSTRG.100699.24"; exon_number "3";
chr2	StringTie	exon	136008867	136009073	1000	+	.	gene_id "MSTRG.100699"; transcript_id "MSTRG.100699.24"; exon_number "4";
chr2	StringTie	exon	136012850	136012982	1000	+	.	gene_id "MSTRG.100699"; transcript_id "MSTRG.100699.24"; exon_number "5";
chr2	StringTie	exon	136016458	136017301	1000	+	.	gene_id "MSTRG.100699"; transcript_id "MSTRG.100699.24"; exon_number "6";
chr2	StringTie	transcript	135985154	136017382	1000	+	.	gene_id "MSTRG.100699"; transcript_id "MSTRG.100699.25";
chr2	StringTie	exon	135985154	135985516	1000	+	.	gene_id "MSTRG.100699"; transcript_id "MSTRG.100699.25"; exon_number "1";
chr2	StringTie	exon	135996192	135996408	1000	+	.	gene_id "MSTRG.100699"; transcript_id "MSTRG.100699.25"; exon_number "2";
chr2	StringTie	exon	135998687	135998838	1000	+	.	gene_id "MSTRG.100699"; transcript_id "MSTRG.100699.25"; exon_number "3";
chr2	StringTie	exon	136000257	136000479	1000	+	.	gene_id "MSTRG.100699"; transcript_id "MSTRG.100699.25"; exon_number "4";
chr2	StringTie	exon	136007196	136007583	1000	+	.	gene_id "MSTRG.100699"; transcript_id "MSTRG.100699.25"; exon_number "5";
chr2	StringTie	exon	136008867	136009073	1000	+	.	gene_id "MSTRG.100699"; transcript_id "MSTRG.100699.25"; exon_number "6";
chr2	StringTie	exon	136012850	136012982	1000	+	.	gene_id "MSTRG.100699"; transcript_id "MSTRG.100699.25"; exon_number "7";
chr2	StringTie	exon	136014656	136014762	1000	+	.	gene_id "MSTRG.100699"; transcript_id "MSTRG.100699.25"; exon_number "8";
chr2	StringTie	exon	136016458	136017382	1000	+	.	gene_id "MSTRG.100699"; transcript_id "MSTRG.100699.25"; exon_number "9";
chr2	StringTie	transcript	135984753	136017259	1000	+	.	gene_id "MSTRG.100699"; transcript_id "MSTRG.100699.3";
chr2	StringTie	exon	135984753	135985516	1000	+	.	gene_id "MSTRG.100699"; transcript_id "MSTRG.100699.3"; exon_number "1";
chr2	StringTie	exon	135996192	135996408	1000	+	.	gene_id "MSTRG.100699"; transcript_id "MSTRG.100699.3"; exon_number "2";
chr2	StringTie	exon	135998687	135998838	1000	+	.	gene_id "MSTRG.100699"; transcript_id "MSTRG.100699.3"; exon_number "3";
chr2	StringTie	exon	136000439	136000479	1000	+	.	gene_id "MSTRG.100699"; transcript_id "MSTRG.100699.3"; exon_number "4";
chr2	StringTie	exon	136007196	136007583	1000	+	.	gene_id "MSTRG.100699"; transcript_id "MSTRG.100699.3"; exon_number "5";
chr2	StringTie	exon	136008867	136009073	1000	+	.	gene_id "MSTRG.100699"; transcript_id "MSTRG.100699.3"; exon_number "6";
chr2	StringTie	exon	136012850	136012982	1000	+	.	gene_id "MSTRG.100699"; transcript_id "MSTRG.100699.3"; exon_number "7";
chr2	StringTie	exon	136014656	136014762	1000	+	.	gene_id "MSTRG.100699"; transcript_id "MSTRG.100699.3"; exon_number "8";
chr2	StringTie	exon	136016458	136017259	1000	+	.	gene_id "MSTRG.100699"; transcript_id "MSTRG.100699.3"; exon_number "9";
chr2	StringTie	transcript	135985592	136017271	1000	+	.	gene_id "MSTRG.100699"; transcript_id "MSTRG.100699.30";
chr2	StringTie	exon	135985592	135985608	1000	+	.	gene_id "MSTRG.100699"; transcript_id "MSTRG.100699.30"; exon_number "1";
chr2	StringTie	exon	135996192	135996408	1000	+	.	gene_id "MSTRG.100699"; transcript_id "MSTRG.100699.30"; exon_number "2";
chr2	StringTie	exon	135998687	135998838	1000	+	.	gene_id "MSTRG.100699"; transcript_id "MSTRG.100699.30"; exon_number "3";
chr2	StringTie	exon	136002001	136002126	1000	+	.	gene_id "MSTRG.100699"; transcript_id "MSTRG.100699.30"; exon_number "4";
chr2	StringTie	exon	136012850	136012982	1000	+	.	gene_id "MSTRG.100699"; transcript_id "MSTRG.100699.30"; exon_number "5";
chr2	StringTie	exon	136014656	136014762	1000	+	.	gene_id "MSTRG.100699"; transcript_id "MSTRG.100699.30"; exon_number "6";
chr2	StringTie	exon	136016458	136017271	1000	+	.	gene_id "MSTRG.100699"; transcript_id "MSTRG.100699.30"; exon_number "7";
chr2	StringTie	transcript	135993698	136007723	1000	+	.	gene_id "MSTRG.100699"; transcript_id "MSTRG.100699.31";
chr2	StringTie	exon	135993698	135993722	1000	+	.	gene_id "MSTRG.100699"; transcript_id "MSTRG.100699.31"; exon_number "1";
chr2	StringTie	exon	135998687	135998838	1000	+	.	gene_id "MSTRG.100699"; transcript_id "MSTRG.100699.31"; exon_number "2";
chr2	StringTie	exon	136000439	136000479	1000	+	.	gene_id "MSTRG.100699"; transcript_id "MSTRG.100699.31"; exon_number "3";
chr2	StringTie	exon	136007196	136007723	1000	+	.	gene_id "MSTRG.100699"; transcript_id "MSTRG.100699.31"; exon_number "4";
chr2	StringTie	transcript	135993832	136007701	1000	+	.	gene_id "MSTRG.100699"; transcript_id "MSTRG.100699.32";
chr2	StringTie	exon	135993832	135993877	1000	+	.	gene_id "MSTRG.100699"; transcript_id "MSTRG.100699.32"; exon_number "1";
chr2	StringTie	exon	135996192	135996408	1000	+	.	gene_id "MSTRG.100699"; transcript_id "MSTRG.100699.32"; exon_number "2";
chr2	StringTie	exon	135997123	135997242	1000	+	.	gene_id "MSTRG.100699"; transcript_id "MSTRG.100699.32"; exon_number "3";
chr2	StringTie	exon	135998687	135998838	1000	+	.	gene_id "MSTRG.100699"; transcript_id "MSTRG.100699.32"; exon_number "4";
chr2	StringTie	exon	136000257	136000479	1000	+	.	gene_id "MSTRG.100699"; transcript_id "MSTRG.100699.32"; exon_number "5";
chr2	StringTie	exon	136007229	136007701	1000	+	.	gene_id "MSTRG.100699"; transcript_id "MSTRG.100699.32"; exon_number "6";
chr2	StringTie	transcript	135993853	136007751	1000	+	.	gene_id "MSTRG.100699"; transcript_id "MSTRG.100699.38";
chr2	StringTie	exon	135993853	135993985	1000	+	.	gene_id "MSTRG.100699"; transcript_id "MSTRG.100699.38"; exon_number "1";
chr2	StringTie	exon	135998687	135998838	1000	+	.	gene_id "MSTRG.100699"; transcript_id "MSTRG.100699.38"; exon_number "2";
chr2	StringTie	exon	136000439	136000479	1000	+	.	gene_id "MSTRG.100699"; transcript_id "MSTRG.100699.38"; exon_number "3";
chr2	StringTie	exon	136007229	136007751	1000	+	.	gene_id "MSTRG.100699"; transcript_id "MSTRG.100699.38"; exon_number "4";
chr2	StringTie	transcript	135993853	136007710	1000	+	.	gene_id "MSTRG.100699"; transcript_id "MSTRG.100699.39";
chr2	StringTie	exon	135993853	135993985	1000	+	.	gene_id "MSTRG.100699"; transcript_id "MSTRG.100699.39"; exon_number "1";
chr2	StringTie	exon	135998687	135998838	1000	+	.	gene_id "MSTRG.100699"; transcript_id "MSTRG.100699.39"; exon_number "2";
chr2	StringTie	exon	136000439	136000479	1000	+	.	gene_id "MSTRG.100699"; transcript_id "MSTRG.100699.39"; exon_number "3";
chr2	StringTie	exon	136003245	136003367	1000	+	.	gene_id "MSTRG.100699"; transcript_id "MSTRG.100699.39"; exon_number "4";
chr2	StringTie	exon	136007196	136007710	1000	+	.	gene_id "MSTRG.100699"; transcript_id "MSTRG.100699.39"; exon_number "5";
chr2	StringTie	transcript	135984953	136017310	1000	+	.	gene_id "MSTRG.100699"; transcript_id "MSTRG.100699.4";
chr2	StringTie	exon	135984953	135985516	1000	+	.	gene_id "MSTRG.100699"; transcript_id "MSTRG.100699.4"; exon_number "1";
chr2	StringTie	exon	135998687	135998838	1000	+	.	gene_id "MSTRG.100699"; transcript_id "MSTRG.100699.4"; exon_number "2";
chr2	StringTie	exon	136000257	136000479	1000	+	.	gene_id "MSTRG.100699"; transcript_id "MSTRG.100699.4"; exon_number "3";
chr2	StringTie	exon	136007196	136007583	1000	+	.	gene_id "MSTRG.100699"; transcript_id "MSTRG.100699.4"; exon_number "4";
chr2	StringTie	exon	136008867	136009073	1000	+	.	gene_id "MSTRG.100699"; transcript_id "MSTRG.100699.4"; exon_number "5";
chr2	StringTie	exon	136012850	136012982	1000	+	.	gene_id "MSTRG.100699"; transcript_id "MSTRG.100699.4"; exon_number "6";
chr2	StringTie	exon	136014656	136014762	1000	+	.	gene_id "MSTRG.100699"; transcript_id "MSTRG.100699.4"; exon_number "7";
chr2	StringTie	exon	136016458	136017310	1000	+	.	gene_id "MSTRG.100699"; transcript_id "MSTRG.100699.4"; exon_number "8";
chr2	StringTie	transcript	135993899	136005157	1000	+	.	gene_id "MSTRG.100699"; transcript_id "MSTRG.100699.42";
chr2	StringTie	exon	135993899	135993985	1000	+	.	gene_id "MSTRG.100699"; transcript_id "MSTRG.100699.42"; exon_number "1";
chr2	StringTie	exon	135998687	135998838	1000	+	.	gene_id "MSTRG.100699"; transcript_id "MSTRG.100699.42"; exon_number "2";
chr2	StringTie	exon	136000439	136000479	1000	+	.	gene_id "MSTRG.100699"; transcript_id "MSTRG.100699.42"; exon_number "3";
chr2	StringTie	exon	136004993	136005157	1000	+	.	gene_id "MSTRG.100699"; transcript_id "MSTRG.100699.42"; exon_number "4";
chr2	StringTie	transcript	135995872	136022593	1000	+	.	gene_id "MSTRG.100699"; transcript_id "MSTRG.100699.44";
chr2	StringTie	exon	135995872	135996408	1000	+	.	gene_id "MSTRG.100699"; transcript_id "MSTRG.100699.44"; exon_number "1";
chr2	StringTie	exon	135998687	135998838	1000	+	.	gene_id "MSTRG.100699"; transcript_id "MSTRG.100699.44"; exon_number "2";
chr2	StringTie	exon	136000439	136000479	1000	+	.	gene_id "MSTRG.100699"; transcript_id "MSTRG.100699.44"; exon_number "3";
chr2	StringTie	exon	136008867	136009073	1000	+	.	gene_id "MSTRG.100699"; transcript_id "MSTRG.100699.44"; exon_number "4";
chr2	StringTie	exon	136012850	136012982	1000	+	.	gene_id "MSTRG.100699"; transcript_id "MSTRG.100699.44"; exon_number "5";
chr2	StringTie	exon	136022070	136022593	1000	+	.	gene_id "MSTRG.100699"; transcript_id "MSTRG.100699.44"; exon_number "6";
chr2	StringTie	transcript	135996092	136017340	1000	+	.	gene_id "MSTRG.100699"; transcript_id "MSTRG.100699.45";
chr2	StringTie	exon	135996092	135996408	1000	+	.	gene_id "MSTRG.100699"; transcript_id "MSTRG.100699.45"; exon_number "1";
chr2	StringTie	exon	135998687	135998838	1000	+	.	gene_id "MSTRG.100699"; transcript_id "MSTRG.100699.45"; exon_number "2";
chr2	StringTie	exon	136012850	136012982	1000	+	.	gene_id "MSTRG.100699"; transcript_id "MSTRG.100699.45"; exon_number "3";
chr2	StringTie	exon	136014656	136014762	1000	+	.	gene_id "MSTRG.100699"; transcript_id "MSTRG.100699.45"; exon_number "4";
chr2	StringTie	exon	136016458	136017340	1000	+	.	gene_id "MSTRG.100699"; transcript_id "MSTRG.100699.45"; exon_number "5";
chr2	StringTie	transcript	135996190	136007624	1000	+	.	gene_id "MSTRG.100699"; transcript_id "MSTRG.100699.46";
chr2	StringTie	exon	135996190	135996408	1000	+	.	gene_id "MSTRG.100699"; transcript_id "MSTRG.100699.46"; exon_number "1";
chr2	StringTie	exon	135998687	135998838	1000	+	.	gene_id "MSTRG.100699"; transcript_id "MSTRG.100699.46"; exon_number "2";
chr2	StringTie	exon	136000439	136000479	1000	+	.	gene_id "MSTRG.100699"; transcript_id "MSTRG.100699.46"; exon_number "3";
chr2	StringTie	exon	136007229	136007624	1000	+	.	gene_id "MSTRG.100699"; transcript_id "MSTRG.100699.46"; exon_number "4";
chr2	StringTie	transcript	135996209	136005218	1000	+	.	gene_id "MSTRG.100699"; transcript_id "MSTRG.100699.47";
chr2	StringTie	exon	135996209	135996408	1000	+	.	gene_id "MSTRG.100699"; transcript_id "MSTRG.100699.47"; exon_number "1";
chr2	StringTie	exon	135998687	135998838	1000	+	.	gene_id "MSTRG.100699"; transcript_id "MSTRG.100699.47"; exon_number "2";
chr2	StringTie	exon	136000439	136000479	1000	+	.	gene_id "MSTRG.100699"; transcript_id "MSTRG.100699.47"; exon_number "3";
chr2	StringTie	exon	136003270	136003367	1000	+	.	gene_id "MSTRG.100699"; transcript_id "MSTRG.100699.47"; exon_number "4";
chr2	StringTie	exon	136004993	136005218	1000	+	.	gene_id "MSTRG.100699"; transcript_id "MSTRG.100699.47"; exon_number "5";
chr2	StringTie	transcript	135984980	136007919	1000	+	.	gene_id "MSTRG.100699"; transcript_id "MSTRG.100699.5";
chr2	StringTie	exon	135984980	135985516	1000	+	.	gene_id "MSTRG.100699"; transcript_id "MSTRG.100699.5"; exon_number "1";
chr2	StringTie	exon	135998687	135998838	1000	+	.	gene_id "MSTRG.100699"; transcript_id "MSTRG.100699.5"; exon_number "2";
chr2	StringTie	exon	136000257	136000479	1000	+	.	gene_id "MSTRG.100699"; transcript_id "MSTRG.100699.5"; exon_number "3";
chr2	StringTie	exon	136003245	136003367	1000	+	.	gene_id "MSTRG.100699"; transcript_id "MSTRG.100699.5"; exon_number "4";
chr2	StringTie	exon	136007196	136007919	1000	+	.	gene_id "MSTRG.100699"; transcript_id "MSTRG.100699.5"; exon_number "5";
chr2	StringTie	transcript	135985012	136017310	1000	+	.	gene_id "MSTRG.100699"; transcript_id "MSTRG.100699.6";
chr2	StringTie	exon	135985012	135985516	1000	+	.	gene_id "MSTRG.100699"; transcript_id "MSTRG.100699.6"; exon_number "1";
chr2	StringTie	exon	135996192	135996408	1000	+	.	gene_id "MSTRG.100699"; transcript_id "MSTRG.100699.6"; exon_number "2";
chr2	StringTie	exon	135998687	135998838	1000	+	.	gene_id "MSTRG.100699"; transcript_id "MSTRG.100699.6"; exon_number "3";
chr2	StringTie	exon	136000257	136000479	1000	+	.	gene_id "MSTRG.100699"; transcript_id "MSTRG.100699.6"; exon_number "4";
chr2	StringTie	exon	136007229	136009073	1000	+	.	gene_id "MSTRG.100699"; transcript_id "MSTRG.100699.6"; exon_number "5";
chr2	StringTie	exon	136012850	136012982	1000	+	.	gene_id "MSTRG.100699"; transcript_id "MSTRG.100699.6"; exon_number "6";
chr2	StringTie	exon	136014656	136014762	1000	+	.	gene_id "MSTRG.100699"; transcript_id "MSTRG.100699.6"; exon_number "7";
chr2	StringTie	exon	136016458	136017310	1000	+	.	gene_id "MSTRG.100699"; transcript_id "MSTRG.100699.6"; exon_number "8";
chr2	StringTie	transcript	135985015	136017307	1000	+	.	gene_id "MSTRG.100699"; transcript_id "MSTRG.100699.7";
chr2	StringTie	exon	135985015	135985516	1000	+	.	gene_id "MSTRG.100699"; transcript_id "MSTRG.100699.7"; exon_number "1";
chr2	StringTie	exon	135998687	135998838	1000	+	.	gene_id "MSTRG.100699"; transcript_id "MSTRG.100699.7"; exon_number "2";
chr2	StringTie	exon	136000257	136000479	1000	+	.	gene_id "MSTRG.100699"; transcript_id "MSTRG.100699.7"; exon_number "3";
chr2	StringTie	exon	136007196	136009073	1000	+	.	gene_id "MSTRG.100699"; transcript_id "MSTRG.100699.7"; exon_number "4";
chr2	StringTie	exon	136012850	136012982	1000	+	.	gene_id "MSTRG.100699"; transcript_id "MSTRG.100699.7"; exon_number "5";
chr2	StringTie	exon	136016458	136017307	1000	+	.	gene_id "MSTRG.100699"; transcript_id "MSTRG.100699.7"; exon_number "6";
chr2	StringTie	transcript	135985020	136005892	1000	+	.	gene_id "MSTRG.100699"; transcript_id "MSTRG.100699.8";
chr2	StringTie	exon	135985020	135985516	1000	+	.	gene_id "MSTRG.100699"; transcript_id "MSTRG.100699.8"; exon_number "1";
chr2	StringTie	exon	135998687	135998838	1000	+	.	gene_id "MSTRG.100699"; transcript_id "MSTRG.100699.8"; exon_number "2";
chr2	StringTie	exon	136000439	136000479	1000	+	.	gene_id "MSTRG.100699"; transcript_id "MSTRG.100699.8"; exon_number "3";
chr2	StringTie	exon	136004993	136005892	1000	+	.	gene_id "MSTRG.100699"; transcript_id "MSTRG.100699.8"; exon_number "4";
chr2	StringTie	transcript	135985023	136005992	1000	+	.	gene_id "MSTRG.100699"; transcript_id "MSTRG.100699.9";
chr2	StringTie	exon	135985023	135985516	1000	+	.	gene_id "MSTRG.100699"; transcript_id "MSTRG.100699.9"; exon_number "1";
chr2	StringTie	exon	135996192	135996408	1000	+	.	gene_id "MSTRG.100699"; transcript_id "MSTRG.100699.9"; exon_number "2";
chr2	StringTie	exon	135998687	135998838	1000	+	.	gene_id "MSTRG.100699"; transcript_id "MSTRG.100699.9"; exon_number "3";
chr2	StringTie	exon	136000439	136000479	1000	+	.	gene_id "MSTRG.100699"; transcript_id "MSTRG.100699.9"; exon_number "4";
chr2	StringTie	exon	136004993	136005992	1000	+	.	gene_id "MSTRG.100699"; transcript_id "MSTRG.100699.9"; exon_number "5";
chr1	StringTie	transcript	13115496	13116854	1000	-	.	gene_id "MSTRG.1007"; transcript_id "ENST00000621994"; gene_name "HNRNPCL2"; ref_gene_id "ENSG00000275774";
chr1	StringTie	exon	13115496	13116581	1000	-	.	gene_id "MSTRG.1007"; transcript_id "ENST00000621994"; exon_number "1"; gene_name "HNRNPCL2"; ref_gene_id "ENSG00000275774";
chr1	StringTie	exon	13116793	13116854	1000	-	.	gene_id "MSTRG.1007"; transcript_id "ENST00000621994"; exon_number "2"; gene_name "HNRNPCL2"; ref_gene_id "ENSG00000275774";
chr1	StringTie	transcript	143811359	143825837	1000	-	.	gene_id "MSTRG.10070"; transcript_id "ENST00000449024"; gene_name "RP11-403I13.9"; ref_gene_id "ENSG00000233430";
chr1	StringTie	exon	143811359	143811573	1000	-	.	gene_id "MSTRG.10070"; transcript_id "ENST00000449024"; exon_number "1"; gene_name "RP11-403I13.9"; ref_gene_id "ENSG00000233430";
chr1	StringTie	exon	143812872	143813006	1000	-	.	gene_id "MSTRG.10070"; transcript_id "ENST00000449024"; exon_number "2"; gene_name "RP11-403I13.9"; ref_gene_id "ENSG00000233430";
chr1	StringTie	exon	143814335	143814557	1000	-	.	gene_id "MSTRG.10070"; transcript_id "ENST00000449024"; exon_number "3"; gene_name "RP11-403I13.9"; ref_gene_id "ENSG00000233430";
chr1	StringTie	exon	143818342	143818529	1000	-	.	gene_id "MSTRG.10070"; transcript_id "ENST00000449024"; exon_number "4"; gene_name "RP11-403I13.9"; ref_gene_id "ENSG00000233430";
chr1	StringTie	exon	143820837	143821072	1000	-	.	gene_id "MSTRG.10070"; transcript_id "ENST00000449024"; exon_number "5"; gene_name "RP11-403I13.9"; ref_gene_id "ENSG00000233430";
chr1	StringTie	exon	143825659	143825837	1000	-	.	gene_id "MSTRG.10070"; transcript_id "ENST00000449024"; exon_number "6"; gene_name "RP11-403I13.9"; ref_gene_id "ENSG00000233430";
chr1	StringTie	transcript	143811357	143832007	1000	-	.	gene_id "MSTRG.10070"; transcript_id "MSTRG.10070.1";
chr1	StringTie	exon	143811357	143814557	1000	-	.	gene_id "MSTRG.10070"; transcript_id "MSTRG.10070.1"; exon_number "1";
chr1	StringTie	exon	143818342	143818529	1000	-	.	gene_id "MSTRG.10070"; transcript_id "MSTRG.10070.1"; exon_number "2";
chr1	StringTie	exon	143820837	143821072	1000	-	.	gene_id "MSTRG.10070"; transcript_id "MSTRG.10070.1"; exon_number "3";
chr1	StringTie	exon	143831990	143832007	1000	-	.	gene_id "MSTRG.10070"; transcript_id "MSTRG.10070.1"; exon_number "4";
chr1	StringTie	transcript	143814348	143840295	1000	-	.	gene_id "MSTRG.10070"; transcript_id "MSTRG.10070.3";
chr1	StringTie	exon	143814348	143814557	1000	-	.	gene_id "MSTRG.10070"; transcript_id "MSTRG.10070.3"; exon_number "1";
chr1	StringTie	exon	143818342	143818529	1000	-	.	gene_id "MSTRG.10070"; transcript_id "MSTRG.10070.3"; exon_number "2";
chr1	StringTie	exon	143820837	143821072	1000	-	.	gene_id "MSTRG.10070"; transcript_id "MSTRG.10070.3"; exon_number "3";
chr1	StringTie	exon	143839138	143840295	1000	-	.	gene_id "MSTRG.10070"; transcript_id "MSTRG.10070.3"; exon_number "4";
chr1	StringTie	transcript	143819609	143840718	1000	-	.	gene_id "MSTRG.10070"; transcript_id "MSTRG.10070.4";
chr1	StringTie	exon	143819609	143819740	1000	-	.	gene_id "MSTRG.10070"; transcript_id "MSTRG.10070.4"; exon_number "1";
chr1	StringTie	exon	143820837	143821072	1000	-	.	gene_id "MSTRG.10070"; transcript_id "MSTRG.10070.4"; exon_number "2";
chr1	StringTie	exon	143839138	143840718	1000	-	.	gene_id "MSTRG.10070"; transcript_id "MSTRG.10070.4"; exon_number "3";
chr2	StringTie	transcript	136020703	136025439	1000	-	.	gene_id "MSTRG.100700"; transcript_id "MSTRG.100700.1";
chr2	StringTie	exon	136020703	136021533	1000	-	.	gene_id "MSTRG.100700"; transcript_id "MSTRG.100700.1"; exon_number "1";
chr2	StringTie	exon	136022540	136022594	1000	-	.	gene_id "MSTRG.100700"; transcript_id "MSTRG.100700.1"; exon_number "2";
chr2	StringTie	exon	136024914	136025439	1000	-	.	gene_id "MSTRG.100700"; transcript_id "MSTRG.100700.1"; exon_number "3";
chr2	StringTie	transcript	136131319	136132166	1000	.	.	gene_id "MSTRG.100701"; transcript_id "MSTRG.100701.1";
chr2	StringTie	exon	136131319	136132166	1000	.	.	gene_id "MSTRG.100701"; transcript_id "MSTRG.100701.1"; exon_number "1";
chr2	StringTie	transcript	136134244	136134513	1000	.	.	gene_id "MSTRG.100702"; transcript_id "MSTRG.100702.1";
chr2	StringTie	exon	136134244	136134513	1000	.	.	gene_id "MSTRG.100702"; transcript_id "MSTRG.100702.1"; exon_number "1";
chr2	StringTie	transcript	136135069	136135306	1000	.	.	gene_id "MSTRG.100703"; transcript_id "MSTRG.100703.1";
chr2	StringTie	exon	136135069	136135306	1000	.	.	gene_id "MSTRG.100703"; transcript_id "MSTRG.100703.1"; exon_number "1";
chr2	StringTie	transcript	136135828	136136267	1000	.	.	gene_id "MSTRG.100704"; transcript_id "MSTRG.100704.1";
chr2	StringTie	exon	136135828	136136267	1000	.	.	gene_id "MSTRG.100704"; transcript_id "MSTRG.100704.1"; exon_number "1";
chr2	StringTie	transcript	136156163	136157221	1000	.	.	gene_id "MSTRG.100705"; transcript_id "MSTRG.100705.1";
chr2	StringTie	exon	136156163	136157221	1000	.	.	gene_id "MSTRG.100705"; transcript_id "MSTRG.100705.1"; exon_number "1";
chr2	StringTie	transcript	136160540	136161734	1000	.	.	gene_id "MSTRG.100706"; transcript_id "MSTRG.100706.1";
chr2	StringTie	exon	136160540	136161734	1000	.	.	gene_id "MSTRG.100706"; transcript_id "MSTRG.100706.1"; exon_number "1";
chr2	StringTie	transcript	136166382	136166742	1000	.	.	gene_id "MSTRG.100707"; transcript_id "MSTRG.100707.1";
chr2	StringTie	exon	136166382	136166742	1000	.	.	gene_id "MSTRG.100707"; transcript_id "MSTRG.100707.1"; exon_number "1";
chr2	StringTie	transcript	136167760	136168346	1000	.	.	gene_id "MSTRG.100708"; transcript_id "MSTRG.100708.1";
chr2	StringTie	exon	136167760	136168346	1000	.	.	gene_id "MSTRG.100708"; transcript_id "MSTRG.100708.1"; exon_number "1";
chr2	StringTie	transcript	136169267	136170012	1000	.	.	gene_id "MSTRG.100709"; transcript_id "MSTRG.100709.1";
chr2	StringTie	exon	136169267	136170012	1000	.	.	gene_id "MSTRG.100709"; transcript_id "MSTRG.100709.1"; exon_number "1";
chr1	StringTie	transcript	143818573	143818831	1000	.	.	gene_id "MSTRG.10071"; transcript_id "MSTRG.10071.1";
chr1	StringTie	exon	143818573	143818831	1000	.	.	gene_id "MSTRG.10071"; transcript_id "MSTRG.10071.1"; exon_number "1";
chr2	StringTie	transcript	136170715	136171149	1000	.	.	gene_id "MSTRG.100710"; transcript_id "MSTRG.100710.1";
chr2	StringTie	exon	136170715	136171149	1000	.	.	gene_id "MSTRG.100710"; transcript_id "MSTRG.100710.1"; exon_number "1";
chr2	StringTie	transcript	136172090	136172633	1000	.	.	gene_id "MSTRG.100711"; transcript_id "MSTRG.100711.1";
chr2	StringTie	exon	136172090	136172633	1000	.	.	gene_id "MSTRG.100711"; transcript_id "MSTRG.100711.1"; exon_number "1";
chr2	StringTie	transcript	136174311	136175131	1000	.	.	gene_id "MSTRG.100712"; transcript_id "MSTRG.100712.1";
chr2	StringTie	exon	136174311	136175131	1000	.	.	gene_id "MSTRG.100712"; transcript_id "MSTRG.100712.1"; exon_number "1";
chr2	StringTie	transcript	136175570	136176455	1000	.	.	gene_id "MSTRG.100713"; transcript_id "MSTRG.100713.1";
chr2	StringTie	exon	136175570	136176455	1000	.	.	gene_id "MSTRG.100713"; transcript_id "MSTRG.100713.1"; exon_number "1";
chr2	StringTie	transcript	136177789	136178773	1000	.	.	gene_id "MSTRG.100714"; transcript_id "MSTRG.100714.1";
chr2	StringTie	exon	136177789	136178773	1000	.	.	gene_id "MSTRG.100714"; transcript_id "MSTRG.100714.1"; exon_number "1";
chr2	StringTie	transcript	136185217	136185958	1000	.	.	gene_id "MSTRG.100715"; transcript_id "MSTRG.100715.1";
chr2	StringTie	exon	136185217	136185958	1000	.	.	gene_id "MSTRG.100715"; transcript_id "MSTRG.100715.1"; exon_number "1";
chr2	StringTie	transcript	136186572	136187217	1000	+	.	gene_id "MSTRG.100716"; transcript_id "MSTRG.100716.1";
chr2	StringTie	exon	136186572	136187217	1000	+	.	gene_id "MSTRG.100716"; transcript_id "MSTRG.100716.1"; exon_number "1";
chr2	StringTie	transcript	136187534	136187783	1000	.	.	gene_id "MSTRG.100717"; transcript_id "MSTRG.100717.1";
chr2	StringTie	exon	136187534	136187783	1000	.	.	gene_id "MSTRG.100717"; transcript_id "MSTRG.100717.1"; exon_number "1";
chr2	StringTie	transcript	136194040	136195329	1000	.	.	gene_id "MSTRG.100718"; transcript_id "MSTRG.100718.1";
chr2	StringTie	exon	136194040	136195329	1000	.	.	gene_id "MSTRG.100718"; transcript_id "MSTRG.100718.1"; exon_number "1";
chr2	StringTie	transcript	136199114	136200503	1000	-	.	gene_id "MSTRG.100719"; transcript_id "ENST00000447355"; gene_name "HNRNPKP2"; ref_gene_id "ENSG00000227347";
chr2	StringTie	exon	136199114	136200503	1000	-	.	gene_id "MSTRG.100719"; transcript_id "ENST00000447355"; exon_number "1"; gene_name "HNRNPKP2"; ref_gene_id "ENSG00000227347";
chr2	StringTie	transcript	136198219	136200253	1000	-	.	gene_id "MSTRG.100719"; transcript_id "MSTRG.100719.1";
chr2	StringTie	exon	136198219	136199144	1000	-	.	gene_id "MSTRG.100719"; transcript_id "MSTRG.100719.1"; exon_number "1";
chr2	StringTie	exon	136199168	136200253	1000	-	.	gene_id "MSTRG.100719"; transcript_id "MSTRG.100719.1"; exon_number "2";
chr1	StringTie	transcript	143842660	143844042	1000	.	.	gene_id "MSTRG.10072"; transcript_id "MSTRG.10072.1";
chr1	StringTie	exon	143842660	143844042	1000	.	.	gene_id "MSTRG.10072"; transcript_id "MSTRG.10072.1"; exon_number "1";
chr2	StringTie	transcript	136200780	136205505	1000	-	.	gene_id "MSTRG.100720"; transcript_id "MSTRG.100720.1";
chr2	StringTie	exon	136200780	136205505	1000	-	.	gene_id "MSTRG.100720"; transcript_id "MSTRG.100720.1"; exon_number "1";
chr2	StringTie	transcript	136205757	136206077	1000	.	.	gene_id "MSTRG.100721"; transcript_id "MSTRG.100721.1";
chr2	StringTie	exon	136205757	136206077	1000	.	.	gene_id "MSTRG.100721"; transcript_id "MSTRG.100721.1"; exon_number "1";
chr2	StringTie	transcript	136213120	136213803	1000	.	.	gene_id "MSTRG.100722"; transcript_id "MSTRG.100722.1";
chr2	StringTie	exon	136213120	136213803	1000	.	.	gene_id "MSTRG.100722"; transcript_id "MSTRG.100722.1"; exon_number "1";
chr2	StringTie	transcript	136230753	136233245	1000	+	.	gene_id "MSTRG.100723"; transcript_id "ENST00000624070"; gene_name "RP11-1193F23.1"; ref_gene_id "ENSG00000279024";
chr2	StringTie	exon	136230753	136233245	1000	+	.	gene_id "MSTRG.100723"; transcript_id "ENST00000624070"; exon_number "1"; gene_name "RP11-1193F23.1"; ref_gene_id "ENSG00000279024";
chr2	StringTie	transcript	136214131	136233443	1000	+	.	gene_id "MSTRG.100723"; transcript_id "MSTRG.100723.1";
chr2	StringTie	exon	136214131	136214467	1000	+	.	gene_id "MSTRG.100723"; transcript_id "MSTRG.100723.1"; exon_number "1";
chr2	StringTie	exon	136228975	136233443	1000	+	.	gene_id "MSTRG.100723"; transcript_id "MSTRG.100723.1"; exon_number "2";
chr2	StringTie	transcript	136214638	136233491	1000	+	.	gene_id "MSTRG.100723"; transcript_id "MSTRG.100723.2";
chr2	StringTie	exon	136214638	136215136	1000	+	.	gene_id "MSTRG.100723"; transcript_id "MSTRG.100723.2"; exon_number "1";
chr2	StringTie	exon	136228975	136233491	1000	+	.	gene_id "MSTRG.100723"; transcript_id "MSTRG.100723.2"; exon_number "2";
chr2	StringTie	transcript	136214655	136233377	1000	+	.	gene_id "MSTRG.100723"; transcript_id "MSTRG.100723.3";
chr2	StringTie	exon	136214655	136215152	1000	+	.	gene_id "MSTRG.100723"; transcript_id "MSTRG.100723.3"; exon_number "1";
chr2	StringTie	exon	136228975	136233377	1000	+	.	gene_id "MSTRG.100723"; transcript_id "MSTRG.100723.3"; exon_number "2";
chr2	StringTie	transcript	136239176	136240491	1000	.	.	gene_id "MSTRG.100724"; transcript_id "MSTRG.100724.1";
chr2	StringTie	exon	136239176	136240491	1000	.	.	gene_id "MSTRG.100724"; transcript_id "MSTRG.100724.1"; exon_number "1";
chr2	StringTie	transcript	136241876	136243469	1000	.	.	gene_id "MSTRG.100725"; transcript_id "MSTRG.100725.1";
chr2	StringTie	exon	136241876	136243469	1000	.	.	gene_id "MSTRG.100725"; transcript_id "MSTRG.100725.1"; exon_number "1";
chr2	StringTie	transcript	136244579	136244796	1000	+	.	gene_id "MSTRG.100726"; transcript_id "MSTRG.100726.1";
chr2	StringTie	exon	136244579	136244796	1000	+	.	gene_id "MSTRG.100726"; transcript_id "MSTRG.100726.1"; exon_number "1";
chr2	StringTie	transcript	136252902	136253221	1000	.	.	gene_id "MSTRG.100727"; transcript_id "MSTRG.100727.1";
chr2	StringTie	exon	136252902	136253221	1000	.	.	gene_id "MSTRG.100727"; transcript_id "MSTRG.100727.1"; exon_number "1";
chr2	StringTie	transcript	136254771	136277770	1000	+	.	gene_id "MSTRG.100728"; transcript_id "MSTRG.100728.1";
chr2	StringTie	exon	136254771	136254797	1000	+	.	gene_id "MSTRG.100728"; transcript_id "MSTRG.100728.1"; exon_number "1";
chr2	StringTie	exon	136275522	136277770	1000	+	.	gene_id "MSTRG.100728"; transcript_id "MSTRG.100728.1"; exon_number "2";
chr2	StringTie	transcript	136269226	136275489	1000	-	.	gene_id "MSTRG.100729"; transcript_id "MSTRG.100729.1";
chr2	StringTie	exon	136269226	136269585	1000	-	.	gene_id "MSTRG.100729"; transcript_id "MSTRG.100729.1"; exon_number "1";
chr2	StringTie	exon	136275474	136275489	1000	-	.	gene_id "MSTRG.100729"; transcript_id "MSTRG.100729.1"; exon_number "2";
chr1	StringTie	transcript	143745249	143757452	1000	+	.	gene_id "MSTRG.10073"; transcript_id "ENST00000442049"; gene_name "RP11-403I13.4"; ref_gene_id "ENSG00000223779";
chr1	StringTie	exon	143745249	143745426	1000	+	.	gene_id "MSTRG.10073"; transcript_id "ENST00000442049"; exon_number "1"; gene_name "RP11-403I13.4"; ref_gene_id "ENSG00000223779";
chr1	StringTie	exon	143747671	143747773	1000	+	.	gene_id "MSTRG.10073"; transcript_id "ENST00000442049"; exon_number "2"; gene_name "RP11-403I13.4"; ref_gene_id "ENSG00000223779";
chr1	StringTie	exon	143750400	143750635	1000	+	.	gene_id "MSTRG.10073"; transcript_id "ENST00000442049"; exon_number "3"; gene_name "RP11-403I13.4"; ref_gene_id "ENSG00000223779";
chr1	StringTie	exon	143756432	143756482	1000	+	.	gene_id "MSTRG.10073"; transcript_id "ENST00000442049"; exon_number "4"; gene_name "RP11-403I13.4"; ref_gene_id "ENSG00000223779";
chr1	StringTie	exon	143757243	143757312	1000	+	.	gene_id "MSTRG.10073"; transcript_id "ENST00000442049"; exon_number "5"; gene_name "RP11-403I13.4"; ref_gene_id "ENSG00000223779";
chr1	StringTie	exon	143757372	143757452	1000	+	.	gene_id "MSTRG.10073"; transcript_id "ENST00000442049"; exon_number "6"; gene_name "RP11-403I13.4"; ref_gene_id "ENSG00000223779";
chr1	StringTie	transcript	143736066	143739506	1000	+	.	gene_id "MSTRG.10073"; transcript_id "ENST00000443018"; gene_name "RP11-403I13.5"; ref_gene_id "ENSG00000232721";
chr1	StringTie	exon	143736066	143736123	1000	+	.	gene_id "MSTRG.10073"; transcript_id "ENST00000443018"; exon_number "1"; gene_name "RP11-403I13.5"; ref_gene_id "ENSG00000232721";
chr1	StringTie	exon	143736890	143739506	1000	+	.	gene_id "MSTRG.10073"; transcript_id "ENST00000443018"; exon_number "2"; gene_name "RP11-403I13.5"; ref_gene_id "ENSG00000232721";
chr1	StringTie	transcript	143766540	143769083	1000	+	.	gene_id "MSTRG.10073"; transcript_id "ENST00000456826"; gene_name "FAM91A3P"; ref_gene_id "ENSG00000242352";
chr1	StringTie	exon	143766540	143769083	1000	+	.	gene_id "MSTRG.10073"; transcript_id "ENST00000456826"; exon_number "1"; gene_name "FAM91A3P"; ref_gene_id "ENSG00000242352";
chr1	StringTie	transcript	143720260	143745230	1000	+	.	gene_id "MSTRG.10073"; transcript_id "MSTRG.10073.1";
chr1	StringTie	exon	143720260	143720317	1000	+	.	gene_id "MSTRG.10073"; transcript_id "MSTRG.10073.1"; exon_number "1";
chr1	StringTie	exon	143728789	143729013	1000	+	.	gene_id "MSTRG.10073"; transcript_id "MSTRG.10073.1"; exon_number "2";
chr1	StringTie	exon	143729971	143730599	1000	+	.	gene_id "MSTRG.10073"; transcript_id "MSTRG.10073.1"; exon_number "3";
chr1	StringTie	exon	143734237	143734368	1000	+	.	gene_id "MSTRG.10073"; transcript_id "MSTRG.10073.1"; exon_number "4";
chr1	StringTie	exon	143736068	143736123	1000	+	.	gene_id "MSTRG.10073"; transcript_id "MSTRG.10073.1"; exon_number "5";
chr1	StringTie	exon	143736890	143738549	1000	+	.	gene_id "MSTRG.10073"; transcript_id "MSTRG.10073.1"; exon_number "6";
chr1	StringTie	exon	143745217	143745230	1000	+	.	gene_id "MSTRG.10073"; transcript_id "MSTRG.10073.1"; exon_number "7";
chr1	StringTie	transcript	143735987	143737214	1000	+	.	gene_id "MSTRG.10073"; transcript_id "MSTRG.10073.10";
chr1	StringTie	exon	143735987	143736459	1000	+	.	gene_id "MSTRG.10073"; transcript_id "MSTRG.10073.10"; exon_number "1";
chr1	StringTie	exon	143736893	143737214	1000	+	.	gene_id "MSTRG.10073"; transcript_id "MSTRG.10073.10"; exon_number "2";
chr1	StringTie	transcript	143735987	143737214	1000	+	.	gene_id "MSTRG.10073"; transcript_id "MSTRG.10073.11";
chr1	StringTie	exon	143735987	143736459	1000	+	.	gene_id "MSTRG.10073"; transcript_id "MSTRG.10073.11"; exon_number "1";
chr1	StringTie	exon	143736890	143736958	1000	+	.	gene_id "MSTRG.10073"; transcript_id "MSTRG.10073.11"; exon_number "2";
chr1	StringTie	exon	143737003	143737214	1000	+	.	gene_id "MSTRG.10073"; transcript_id "MSTRG.10073.11"; exon_number "3";
chr1	StringTie	transcript	143735994	143737189	1000	+	.	gene_id "MSTRG.10073"; transcript_id "MSTRG.10073.12";
chr1	StringTie	exon	143735994	143736273	1000	+	.	gene_id "MSTRG.10073"; transcript_id "MSTRG.10073.12"; exon_number "1";
chr1	StringTie	exon	143736890	143737189	1000	+	.	gene_id "MSTRG.10073"; transcript_id "MSTRG.10073.12"; exon_number "2";
chr1	StringTie	transcript	143745533	143769954	1000	+	.	gene_id "MSTRG.10073"; transcript_id "MSTRG.10073.15";
chr1	StringTie	exon	143745533	143747773	1000	+	.	gene_id "MSTRG.10073"; transcript_id "MSTRG.10073.15"; exon_number "1";
chr1	StringTie	exon	143750400	143750635	1000	+	.	gene_id "MSTRG.10073"; transcript_id "MSTRG.10073.15"; exon_number "2";
chr1	StringTie	exon	143760537	143760658	1000	+	.	gene_id "MSTRG.10073"; transcript_id "MSTRG.10073.15"; exon_number "3";
chr1	StringTie	exon	143766670	143769954	1000	+	.	gene_id "MSTRG.10073"; transcript_id "MSTRG.10073.15"; exon_number "4";
chr1	StringTie	transcript	143745548	143762319	1000	+	.	gene_id "MSTRG.10073"; transcript_id "MSTRG.10073.16";
chr1	StringTie	exon	143745548	143747773	1000	+	.	gene_id "MSTRG.10073"; transcript_id "MSTRG.10073.16"; exon_number "1";
chr1	StringTie	exon	143750400	143750635	1000	+	.	gene_id "MSTRG.10073"; transcript_id "MSTRG.10073.16"; exon_number "2";
chr1	StringTie	exon	143757315	143757471	1000	+	.	gene_id "MSTRG.10073"; transcript_id "MSTRG.10073.16"; exon_number "3";
chr1	StringTie	exon	143759648	143759755	1000	+	.	gene_id "MSTRG.10073"; transcript_id "MSTRG.10073.16"; exon_number "4";
chr1	StringTie	exon	143760537	143762319	1000	+	.	gene_id "MSTRG.10073"; transcript_id "MSTRG.10073.16"; exon_number "5";
chr1	StringTie	transcript	143745560	143761344	1000	+	.	gene_id "MSTRG.10073"; transcript_id "MSTRG.10073.17";
chr1	StringTie	exon	143745560	143747773	1000	+	.	gene_id "MSTRG.10073"; transcript_id "MSTRG.10073.17"; exon_number "1";
chr1	StringTie	exon	143750400	143750635	1000	+	.	gene_id "MSTRG.10073"; transcript_id "MSTRG.10073.17"; exon_number "2";
chr1	StringTie	exon	143759648	143759755	1000	+	.	gene_id "MSTRG.10073"; transcript_id "MSTRG.10073.17"; exon_number "3";
chr1	StringTie	exon	143760537	143761344	1000	+	.	gene_id "MSTRG.10073"; transcript_id "MSTRG.10073.17"; exon_number "4";
chr1	StringTie	transcript	143752948	143756344	1000	+	.	gene_id "MSTRG.10073"; transcript_id "MSTRG.10073.18";
chr1	StringTie	exon	143752948	143755995	1000	+	.	gene_id "MSTRG.10073"; transcript_id "MSTRG.10073.18"; exon_number "1";
chr1	StringTie	exon	143756193	143756344	1000	+	.	gene_id "MSTRG.10073"; transcript_id "MSTRG.10073.18"; exon_number "2";
chr1	StringTie	transcript	143754177	143762385	1000	+	.	gene_id "MSTRG.10073"; transcript_id "MSTRG.10073.19";
chr1	StringTie	exon	143754177	143757471	1000	+	.	gene_id "MSTRG.10073"; transcript_id "MSTRG.10073.19"; exon_number "1";
chr1	StringTie	exon	143760537	143762385	1000	+	.	gene_id "MSTRG.10073"; transcript_id "MSTRG.10073.19"; exon_number "2";
chr1	StringTie	transcript	143723616	143739506	1000	+	.	gene_id "MSTRG.10073"; transcript_id "MSTRG.10073.2";
chr1	StringTie	exon	143723616	143723652	1000	+	.	gene_id "MSTRG.10073"; transcript_id "MSTRG.10073.2"; exon_number "1";
chr1	StringTie	exon	143728789	143729562	1000	+	.	gene_id "MSTRG.10073"; transcript_id "MSTRG.10073.2"; exon_number "2";
chr1	StringTie	exon	143729971	143730599	1000	+	.	gene_id "MSTRG.10073"; transcript_id "MSTRG.10073.2"; exon_number "3";
chr1	StringTie	exon	143736068	143736123	1000	+	.	gene_id "MSTRG.10073"; transcript_id "MSTRG.10073.2"; exon_number "4";
chr1	StringTie	exon	143736890	143739506	1000	+	.	gene_id "MSTRG.10073"; transcript_id "MSTRG.10073.2"; exon_number "5";
chr1	StringTie	transcript	143757116	143762308	1000	+	.	gene_id "MSTRG.10073"; transcript_id "MSTRG.10073.20";
chr1	StringTie	exon	143757116	143757471	1000	+	.	gene_id "MSTRG.10073"; transcript_id "MSTRG.10073.20"; exon_number "1";
chr1	StringTie	exon	143759594	143762308	1000	+	.	gene_id "MSTRG.10073"; transcript_id "MSTRG.10073.20"; exon_number "2";
chr1	StringTie	transcript	143728468	143745230	1000	+	.	gene_id "MSTRG.10073"; transcript_id "MSTRG.10073.3";
chr1	StringTie	exon	143728468	143728525	1000	+	.	gene_id "MSTRG.10073"; transcript_id "MSTRG.10073.3"; exon_number "1";
chr1	StringTie	exon	143728789	143729013	1000	+	.	gene_id "MSTRG.10073"; transcript_id "MSTRG.10073.3"; exon_number "2";
chr1	StringTie	exon	143729453	143729562	1000	+	.	gene_id "MSTRG.10073"; transcript_id "MSTRG.10073.3"; exon_number "3";
chr1	StringTie	exon	143729709	143730599	1000	+	.	gene_id "MSTRG.10073"; transcript_id "MSTRG.10073.3"; exon_number "4";
chr1	StringTie	exon	143736068	143736123	1000	+	.	gene_id "MSTRG.10073"; transcript_id "MSTRG.10073.3"; exon_number "5";
chr1	StringTie	exon	143736893	143738549	1000	+	.	gene_id "MSTRG.10073"; transcript_id "MSTRG.10073.3"; exon_number "6";
chr1	StringTie	exon	143745217	143745230	1000	+	.	gene_id "MSTRG.10073"; transcript_id "MSTRG.10073.3"; exon_number "7";
chr1	StringTie	transcript	143728468	143739506	1000	+	.	gene_id "MSTRG.10073"; transcript_id "MSTRG.10073.4";
chr1	StringTie	exon	143728468	143728525	1000	+	.	gene_id "MSTRG.10073"; transcript_id "MSTRG.10073.4"; exon_number "1";
chr1	StringTie	exon	143728789	143729013	1000	+	.	gene_id "MSTRG.10073"; transcript_id "MSTRG.10073.4"; exon_number "2";
chr1	StringTie	exon	143729483	143729562	1000	+	.	gene_id "MSTRG.10073"; transcript_id "MSTRG.10073.4"; exon_number "3";
chr1	StringTie	exon	143729709	143730599	1000	+	.	gene_id "MSTRG.10073"; transcript_id "MSTRG.10073.4"; exon_number "4";
chr1	StringTie	exon	143736068	143736298	1000	+	.	gene_id "MSTRG.10073"; transcript_id "MSTRG.10073.4"; exon_number "5";
chr1	StringTie	exon	143736890	143739506	1000	+	.	gene_id "MSTRG.10073"; transcript_id "MSTRG.10073.4"; exon_number "6";
chr1	StringTie	transcript	143728468	143731094	1000	+	.	gene_id "MSTRG.10073"; transcript_id "MSTRG.10073.5";
chr1	StringTie	exon	143728468	143728525	1000	+	.	gene_id "MSTRG.10073"; transcript_id "MSTRG.10073.5"; exon_number "1";
chr1	StringTie	exon	143728789	143729013	1000	+	.	gene_id "MSTRG.10073"; transcript_id "MSTRG.10073.5"; exon_number "2";
chr1	StringTie	exon	143729971	143731094	1000	+	.	gene_id "MSTRG.10073"; transcript_id "MSTRG.10073.5"; exon_number "3";
chr1	StringTie	transcript	143731457	143739481	1000	+	.	gene_id "MSTRG.10073"; transcript_id "MSTRG.10073.6";
chr1	StringTie	exon	143731457	143731570	1000	+	.	gene_id "MSTRG.10073"; transcript_id "MSTRG.10073.6"; exon_number "1";
chr1	StringTie	exon	143734237	143734368	1000	+	.	gene_id "MSTRG.10073"; transcript_id "MSTRG.10073.6"; exon_number "2";
chr1	StringTie	exon	143736068	143736123	1000	+	.	gene_id "MSTRG.10073"; transcript_id "MSTRG.10073.6"; exon_number "3";
chr1	StringTie	exon	143736890	143739481	1000	+	.	gene_id "MSTRG.10073"; transcript_id "MSTRG.10073.6"; exon_number "4";
chr1	StringTie	transcript	143733206	143739481	1000	+	.	gene_id "MSTRG.10073"; transcript_id "MSTRG.10073.7";
chr1	StringTie	exon	143733206	143734368	1000	+	.	gene_id "MSTRG.10073"; transcript_id "MSTRG.10073.7"; exon_number "1";
chr1	StringTie	exon	143736068	143736298	1000	+	.	gene_id "MSTRG.10073"; transcript_id "MSTRG.10073.7"; exon_number "2";
chr1	StringTie	exon	143736890	143739481	1000	+	.	gene_id "MSTRG.10073"; transcript_id "MSTRG.10073.7"; exon_number "3";
chr1	StringTie	transcript	143734347	143739345	1000	+	.	gene_id "MSTRG.10073"; transcript_id "MSTRG.10073.8";
chr1	StringTie	exon	143734347	143734368	1000	+	.	gene_id "MSTRG.10073"; transcript_id "MSTRG.10073.8"; exon_number "1";
chr1	StringTie	exon	143736068	143736123	1000	+	.	gene_id "MSTRG.10073"; transcript_id "MSTRG.10073.8"; exon_number "2";
chr1	StringTie	exon	143736893	143739345	1000	+	.	gene_id "MSTRG.10073"; transcript_id "MSTRG.10073.8"; exon_number "3";
chr1	StringTie	transcript	143735925	143771043	1000	+	.	gene_id "MSTRG.10073"; transcript_id "MSTRG.10073.9";
chr1	StringTie	exon	143735925	143736459	1000	+	.	gene_id "MSTRG.10073"; transcript_id "MSTRG.10073.9"; exon_number "1";
chr1	StringTie	exon	143736890	143738549	1000	+	.	gene_id "MSTRG.10073"; transcript_id "MSTRG.10073.9"; exon_number "2";
chr1	StringTie	exon	143745217	143745426	1000	+	.	gene_id "MSTRG.10073"; transcript_id "MSTRG.10073.9"; exon_number "3";
chr1	StringTie	exon	143747671	143747773	1000	+	.	gene_id "MSTRG.10073"; transcript_id "MSTRG.10073.9"; exon_number "4";
chr1	StringTie	exon	143750400	143750635	1000	+	.	gene_id "MSTRG.10073"; transcript_id "MSTRG.10073.9"; exon_number "5";
chr1	StringTie	exon	143755870	143757471	1000	+	.	gene_id "MSTRG.10073"; transcript_id "MSTRG.10073.9"; exon_number "6";
chr1	StringTie	exon	143759648	143759755	1000	+	.	gene_id "MSTRG.10073"; transcript_id "MSTRG.10073.9"; exon_number "7";
chr1	StringTie	exon	143760537	143760658	1000	+	.	gene_id "MSTRG.10073"; transcript_id "MSTRG.10073.9"; exon_number "8";
chr1	StringTie	exon	143766667	143771043	1000	+	.	gene_id "MSTRG.10073"; transcript_id "MSTRG.10073.9"; exon_number "9";
chr2	StringTie	transcript	136282110	136282355	1000	.	.	gene_id "MSTRG.100730"; transcript_id "MSTRG.100730.1";
chr2	StringTie	exon	136282110	136282355	1000	.	.	gene_id "MSTRG.100730"; transcript_id "MSTRG.100730.1"; exon_number "1";
chr2	StringTie	transcript	136282905	136283205	1000	.	.	gene_id "MSTRG.100731"; transcript_id "MSTRG.100731.1";
chr2	StringTie	exon	136282905	136283205	1000	.	.	gene_id "MSTRG.100731"; transcript_id "MSTRG.100731.1"; exon_number "1";
chr2	StringTie	transcript	136284989	136287299	1000	.	.	gene_id "MSTRG.100732"; transcript_id "MSTRG.100732.1";
chr2	StringTie	exon	136284989	136287299	1000	.	.	gene_id "MSTRG.100732"; transcript_id "MSTRG.100732.1"; exon_number "1";
chr2	StringTie	transcript	136287867	136290789	1000	+	.	gene_id "MSTRG.100733"; transcript_id "MSTRG.100733.1";
chr2	StringTie	exon	136287867	136288369	1000	+	.	gene_id "MSTRG.100733"; transcript_id "MSTRG.100733.1"; exon_number "1";
chr2	StringTie	exon	136289264	136290789	1000	+	.	gene_id "MSTRG.100733"; transcript_id "MSTRG.100733.1"; exon_number "2";
chr2	StringTie	transcript	136287867	136314716	1000	+	.	gene_id "MSTRG.100733"; transcript_id "MSTRG.100733.2";
chr2	StringTie	exon	136287867	136288369	1000	+	.	gene_id "MSTRG.100733"; transcript_id "MSTRG.100733.2"; exon_number "1";
chr2	StringTie	exon	136313820	136314716	1000	+	.	gene_id "MSTRG.100733"; transcript_id "MSTRG.100733.2"; exon_number "2";
chr2	StringTie	transcript	136295501	136298633	1000	.	.	gene_id "MSTRG.100734"; transcript_id "MSTRG.100734.1";
chr2	StringTie	exon	136295501	136298633	1000	.	.	gene_id "MSTRG.100734"; transcript_id "MSTRG.100734.1"; exon_number "1";
chr2	StringTie	transcript	136299392	136304698	1000	.	.	gene_id "MSTRG.100735"; transcript_id "MSTRG.100735.1";
chr2	StringTie	exon	136299392	136304698	1000	.	.	gene_id "MSTRG.100735"; transcript_id "MSTRG.100735.1"; exon_number "1";
chr2	StringTie	transcript	136308796	136311027	1000	.	.	gene_id "MSTRG.100736"; transcript_id "MSTRG.100736.1";
chr2	StringTie	exon	136308796	136311027	1000	.	.	gene_id "MSTRG.100736"; transcript_id "MSTRG.100736.1"; exon_number "1";
chr2	StringTie	transcript	136316548	136319375	1000	.	.	gene_id "MSTRG.100737"; transcript_id "MSTRG.100737.1";
chr2	StringTie	exon	136316548	136319375	1000	.	.	gene_id "MSTRG.100737"; transcript_id "MSTRG.100737.1"; exon_number "1";
chr2	StringTie	transcript	136319759	136320249	1000	.	.	gene_id "MSTRG.100738"; transcript_id "MSTRG.100738.1";
chr2	StringTie	exon	136319759	136320249	1000	.	.	gene_id "MSTRG.100738"; transcript_id "MSTRG.100738.1"; exon_number "1";
chr2	StringTie	transcript	136320552	136323398	1000	.	.	gene_id "MSTRG.100739"; transcript_id "MSTRG.100739.1";
chr2	StringTie	exon	136320552	136323398	1000	.	.	gene_id "MSTRG.100739"; transcript_id "MSTRG.100739.1"; exon_number "1";
chr1	StringTie	transcript	143720510	143720644	1000	-	.	gene_id "MSTRG.10074"; transcript_id "ENST00000517017"; gene_name "RNU1-92P"; ref_gene_id "ENSG00000252826";
chr1	StringTie	exon	143720510	143720644	1000	-	.	gene_id "MSTRG.10074"; transcript_id "ENST00000517017"; exon_number "1"; gene_name "RNU1-92P"; ref_gene_id "ENSG00000252826";
chr2	StringTie	transcript	136325110	136325581	1000	.	.	gene_id "MSTRG.100740"; transcript_id "MSTRG.100740.1";
chr2	StringTie	exon	136325110	136325581	1000	.	.	gene_id "MSTRG.100740"; transcript_id "MSTRG.100740.1"; exon_number "1";
chr2	StringTie	transcript	136326809	136327428	1000	.	.	gene_id "MSTRG.100741"; transcript_id "MSTRG.100741.1";
chr2	StringTie	exon	136326809	136327428	1000	.	.	gene_id "MSTRG.100741"; transcript_id "MSTRG.100741.1"; exon_number "1";
chr2	StringTie	transcript	136329441	136329913	1000	-	.	gene_id "MSTRG.100742"; transcript_id "ENST00000392399"; gene_name "UBBP1"; ref_gene_id "ENSG00000230037";
chr2	StringTie	exon	136329441	136329913	1000	-	.	gene_id "MSTRG.100742"; transcript_id "ENST00000392399"; exon_number "1"; gene_name "UBBP1"; ref_gene_id "ENSG00000230037";
chr2	StringTie	transcript	136329165	136330002	1000	-	.	gene_id "MSTRG.100742"; transcript_id "MSTRG.100742.1";
chr2	StringTie	exon	136329165	136329527	1000	-	.	gene_id "MSTRG.100742"; transcript_id "MSTRG.100742.1"; exon_number "1";
chr2	StringTie	exon	136329767	136330002	1000	-	.	gene_id "MSTRG.100742"; transcript_id "MSTRG.100742.1"; exon_number "2";
chr2	StringTie	transcript	136329283	136329947	1000	-	.	gene_id "MSTRG.100742"; transcript_id "MSTRG.100742.2";
chr2	StringTie	exon	136329283	136329554	1000	-	.	gene_id "MSTRG.100742"; transcript_id "MSTRG.100742.2"; exon_number "1";
chr2	StringTie	exon	136329767	136329947	1000	-	.	gene_id "MSTRG.100742"; transcript_id "MSTRG.100742.2"; exon_number "2";
chr2	StringTie	transcript	136329442	136329998	1000	-	.	gene_id "MSTRG.100742"; transcript_id "MSTRG.100742.4";
chr2	StringTie	exon	136329442	136329549	1000	-	.	gene_id "MSTRG.100742"; transcript_id "MSTRG.100742.4"; exon_number "1";
chr2	StringTie	exon	136329789	136329998	1000	-	.	gene_id "MSTRG.100742"; transcript_id "MSTRG.100742.4"; exon_number "2";
chr2	StringTie	transcript	136329456	136329947	1000	-	.	gene_id "MSTRG.100742"; transcript_id "MSTRG.100742.5";
chr2	StringTie	exon	136329456	136329564	1000	-	.	gene_id "MSTRG.100742"; transcript_id "MSTRG.100742.5"; exon_number "1";
chr2	StringTie	exon	136329611	136329947	1000	-	.	gene_id "MSTRG.100742"; transcript_id "MSTRG.100742.5"; exon_number "2";
chr2	StringTie	transcript	136338200	136339751	1000	.	.	gene_id "MSTRG.100743"; transcript_id "MSTRG.100743.1";
chr2	StringTie	exon	136338200	136339751	1000	.	.	gene_id "MSTRG.100743"; transcript_id "MSTRG.100743.1"; exon_number "1";
chr2	StringTie	transcript	137689735	137693569	1000	-	.	gene_id "MSTRG.100744"; transcript_id "MSTRG.100744.1";
chr2	StringTie	exon	137689735	137690695	1000	-	.	gene_id "MSTRG.100744"; transcript_id "MSTRG.100744.1"; exon_number "1";
chr2	StringTie	exon	137691768	137693569	1000	-	.	gene_id "MSTRG.100744"; transcript_id "MSTRG.100744.1"; exon_number "2";
chr2	StringTie	transcript	137702526	137709285	1000	.	.	gene_id "MSTRG.100745"; transcript_id "MSTRG.100745.1";
chr2	StringTie	exon	137702526	137709285	1000	.	.	gene_id "MSTRG.100745"; transcript_id "MSTRG.100745.1"; exon_number "1";
chr2	StringTie	transcript	137711176	137711424	1000	.	.	gene_id "MSTRG.100746"; transcript_id "MSTRG.100746.1";
chr2	StringTie	exon	137711176	137711424	1000	.	.	gene_id "MSTRG.100746"; transcript_id "MSTRG.100746.1"; exon_number "1";
chr2	StringTie	transcript	137711722	137712206	1000	.	.	gene_id "MSTRG.100747"; transcript_id "MSTRG.100747.1";
chr2	StringTie	exon	137711722	137712206	1000	.	.	gene_id "MSTRG.100747"; transcript_id "MSTRG.100747.1"; exon_number "1";
chr2	StringTie	transcript	137715332	137715440	1000	+	.	gene_id "MSTRG.100748"; transcript_id "ENST00000410462"; gene_name "Y_RNA"; ref_gene_id "ENSG00000222394";
chr2	StringTie	exon	137715332	137715440	1000	+	.	gene_id "MSTRG.100748"; transcript_id "ENST00000410462"; exon_number "1"; gene_name "Y_RNA"; ref_gene_id "ENSG00000222394";
chr2	StringTie	transcript	137717003	137719424	1000	-	.	gene_id "MSTRG.100749"; transcript_id "MSTRG.100749.1";
chr2	StringTie	exon	137717003	137717992	1000	-	.	gene_id "MSTRG.100749"; transcript_id "MSTRG.100749.1"; exon_number "1";
chr2	StringTie	exon	137719273	137719424	1000	-	.	gene_id "MSTRG.100749"; transcript_id "MSTRG.100749.1"; exon_number "2";
chr1	StringTie	transcript	143729407	143729570	1000	-	.	gene_id "MSTRG.10075"; transcript_id "ENST00000384010"; gene_name "RNVU1-18"; ref_gene_id "ENSG00000206737";
chr1	StringTie	exon	143729407	143729570	1000	-	.	gene_id "MSTRG.10075"; transcript_id "ENST00000384010"; exon_number "1"; gene_name "RNVU1-18"; ref_gene_id "ENSG00000206737";
chr2	StringTie	transcript	137729339	137730101	1000	+	.	gene_id "MSTRG.100750"; transcript_id "MSTRG.100750.1";
chr2	StringTie	exon	137729339	137729458	1000	+	.	gene_id "MSTRG.100750"; transcript_id "MSTRG.100750.1"; exon_number "1";
chr2	StringTie	exon	137729722	137730101	1000	+	.	gene_id "MSTRG.100750"; transcript_id "MSTRG.100750.1"; exon_number "2";
chr2	StringTie	transcript	137731626	137734835	1000	.	.	gene_id "MSTRG.100751"; transcript_id "MSTRG.100751.1";
chr2	StringTie	exon	137731626	137734835	1000	.	.	gene_id "MSTRG.100751"; transcript_id "MSTRG.100751.1"; exon_number "1";
chr2	StringTie	transcript	137736545	137738072	1000	.	.	gene_id "MSTRG.100752"; transcript_id "MSTRG.100752.1";
chr2	StringTie	exon	137736545	137738072	1000	.	.	gene_id "MSTRG.100752"; transcript_id "MSTRG.100752.1"; exon_number "1";
chr2	StringTie	transcript	137754523	137754760	1000	.	.	gene_id "MSTRG.100753"; transcript_id "MSTRG.100753.1";
chr2	StringTie	exon	137754523	137754760	1000	.	.	gene_id "MSTRG.100753"; transcript_id "MSTRG.100753.1"; exon_number "1";
chr2	StringTie	transcript	137757028	137759051	1000	.	.	gene_id "MSTRG.100754"; transcript_id "MSTRG.100754.1";
chr2	StringTie	exon	137757028	137759051	1000	.	.	gene_id "MSTRG.100754"; transcript_id "MSTRG.100754.1"; exon_number "1";
chr2	StringTie	transcript	137759624	137760208	1000	.	.	gene_id "MSTRG.100755"; transcript_id "MSTRG.100755.1";
chr2	StringTie	exon	137759624	137760208	1000	.	.	gene_id "MSTRG.100755"; transcript_id "MSTRG.100755.1"; exon_number "1";
chr2	StringTie	transcript	137763666	137763867	1000	.	.	gene_id "MSTRG.100756"; transcript_id "MSTRG.100756.1";
chr2	StringTie	exon	137763666	137763867	1000	.	.	gene_id "MSTRG.100756"; transcript_id "MSTRG.100756.1"; exon_number "1";
chr2	StringTie	transcript	137764461	137778265	1000	-	.	gene_id "MSTRG.100757"; transcript_id "MSTRG.100757.1";
chr2	StringTie	exon	137764461	137764915	1000	-	.	gene_id "MSTRG.100757"; transcript_id "MSTRG.100757.1"; exon_number "1";
chr2	StringTie	exon	137777927	137778265	1000	-	.	gene_id "MSTRG.100757"; transcript_id "MSTRG.100757.1"; exon_number "2";
chr2	StringTie	transcript	137768095	137768410	1000	.	.	gene_id "MSTRG.100758"; transcript_id "MSTRG.100758.1";
chr2	StringTie	exon	137768095	137768410	1000	.	.	gene_id "MSTRG.100758"; transcript_id "MSTRG.100758.1"; exon_number "1";
chr2	StringTie	transcript	137772517	137800542	1000	+	.	gene_id "MSTRG.100759"; transcript_id "MSTRG.100759.1";
chr2	StringTie	exon	137772517	137772665	1000	+	.	gene_id "MSTRG.100759"; transcript_id "MSTRG.100759.1"; exon_number "1";
chr2	StringTie	exon	137773785	137773893	1000	+	.	gene_id "MSTRG.100759"; transcript_id "MSTRG.100759.1"; exon_number "2";
chr2	StringTie	exon	137784463	137784561	1000	+	.	gene_id "MSTRG.100759"; transcript_id "MSTRG.100759.1"; exon_number "3";
chr2	StringTie	exon	137785482	137785524	1000	+	.	gene_id "MSTRG.100759"; transcript_id "MSTRG.100759.1"; exon_number "4";
chr2	StringTie	exon	137792605	137792921	1000	+	.	gene_id "MSTRG.100759"; transcript_id "MSTRG.100759.1"; exon_number "5";
chr2	StringTie	exon	137798658	137800542	1000	+	.	gene_id "MSTRG.100759"; transcript_id "MSTRG.100759.1"; exon_number "6";
chr2	StringTie	transcript	137772525	137800524	1000	+	.	gene_id "MSTRG.100759"; transcript_id "MSTRG.100759.2";
chr2	StringTie	exon	137772525	137772665	1000	+	.	gene_id "MSTRG.100759"; transcript_id "MSTRG.100759.2"; exon_number "1";
chr2	StringTie	exon	137773785	137773893	1000	+	.	gene_id "MSTRG.100759"; transcript_id "MSTRG.100759.2"; exon_number "2";
chr2	StringTie	exon	137784453	137784555	1000	+	.	gene_id "MSTRG.100759"; transcript_id "MSTRG.100759.2"; exon_number "3";
chr2	StringTie	exon	137785482	137785635	1000	+	.	gene_id "MSTRG.100759"; transcript_id "MSTRG.100759.2"; exon_number "4";
chr2	StringTie	exon	137792605	137800524	1000	+	.	gene_id "MSTRG.100759"; transcript_id "MSTRG.100759.2"; exon_number "5";
chr2	StringTie	transcript	137778134	137785889	1000	+	.	gene_id "MSTRG.100759"; transcript_id "MSTRG.100759.3";
chr2	StringTie	exon	137778134	137778214	1000	+	.	gene_id "MSTRG.100759"; transcript_id "MSTRG.100759.3"; exon_number "1";
chr2	StringTie	exon	137784453	137784555	1000	+	.	gene_id "MSTRG.100759"; transcript_id "MSTRG.100759.3"; exon_number "2";
chr2	StringTie	exon	137785482	137785889	1000	+	.	gene_id "MSTRG.100759"; transcript_id "MSTRG.100759.3"; exon_number "3";
chr2	StringTie	transcript	137779812	137800542	1000	+	.	gene_id "MSTRG.100759"; transcript_id "MSTRG.100759.4";
chr2	StringTie	exon	137779812	137780621	1000	+	.	gene_id "MSTRG.100759"; transcript_id "MSTRG.100759.4"; exon_number "1";
chr2	StringTie	exon	137784453	137784561	1000	+	.	gene_id "MSTRG.100759"; transcript_id "MSTRG.100759.4"; exon_number "2";
chr2	StringTie	exon	137785482	137785635	1000	+	.	gene_id "MSTRG.100759"; transcript_id "MSTRG.100759.4"; exon_number "3";
chr2	StringTie	exon	137792605	137800542	1000	+	.	gene_id "MSTRG.100759"; transcript_id "MSTRG.100759.4"; exon_number "4";
chr2	StringTie	transcript	137779812	137800537	1000	+	.	gene_id "MSTRG.100759"; transcript_id "MSTRG.100759.5";
chr2	StringTie	exon	137779812	137780621	1000	+	.	gene_id "MSTRG.100759"; transcript_id "MSTRG.100759.5"; exon_number "1";
chr2	StringTie	exon	137784463	137784561	1000	+	.	gene_id "MSTRG.100759"; transcript_id "MSTRG.100759.5"; exon_number "2";
chr2	StringTie	exon	137785482	137785635	1000	+	.	gene_id "MSTRG.100759"; transcript_id "MSTRG.100759.5"; exon_number "3";
chr2	StringTie	exon	137792605	137800537	1000	+	.	gene_id "MSTRG.100759"; transcript_id "MSTRG.100759.5"; exon_number "4";
chr2	StringTie	transcript	137779812	137800537	1000	+	.	gene_id "MSTRG.100759"; transcript_id "MSTRG.100759.6";
chr2	StringTie	exon	137779812	137780060	1000	+	.	gene_id "MSTRG.100759"; transcript_id "MSTRG.100759.6"; exon_number "1";
chr2	StringTie	exon	137780526	137780621	1000	+	.	gene_id "MSTRG.100759"; transcript_id "MSTRG.100759.6"; exon_number "2";
chr2	StringTie	exon	137784453	137784555	1000	+	.	gene_id "MSTRG.100759"; transcript_id "MSTRG.100759.6"; exon_number "3";
chr2	StringTie	exon	137785482	137785524	1000	+	.	gene_id "MSTRG.100759"; transcript_id "MSTRG.100759.6"; exon_number "4";
chr2	StringTie	exon	137792605	137800537	1000	+	.	gene_id "MSTRG.100759"; transcript_id "MSTRG.100759.6"; exon_number "5";
chr2	StringTie	transcript	137779812	137800537	1000	+	.	gene_id "MSTRG.100759"; transcript_id "MSTRG.100759.7";
chr2	StringTie	exon	137779812	137779944	1000	+	.	gene_id "MSTRG.100759"; transcript_id "MSTRG.100759.7"; exon_number "1";
chr2	StringTie	exon	137780526	137781934	1000	+	.	gene_id "MSTRG.100759"; transcript_id "MSTRG.100759.7"; exon_number "2";
chr2	StringTie	exon	137784453	137784555	1000	+	.	gene_id "MSTRG.100759"; transcript_id "MSTRG.100759.7"; exon_number "3";
chr2	StringTie	exon	137785482	137785635	1000	+	.	gene_id "MSTRG.100759"; transcript_id "MSTRG.100759.7"; exon_number "4";
chr2	StringTie	exon	137792605	137800537	1000	+	.	gene_id "MSTRG.100759"; transcript_id "MSTRG.100759.7"; exon_number "5";
chr1	StringTie	transcript	143755384	143756352	1000	-	.	gene_id "MSTRG.10076"; transcript_id "MSTRG.10076.1";
chr1	StringTie	exon	143755384	143755499	1000	-	.	gene_id "MSTRG.10076"; transcript_id "MSTRG.10076.1"; exon_number "1";
chr1	StringTie	exon	143755920	143756352	1000	-	.	gene_id "MSTRG.10076"; transcript_id "MSTRG.10076.1"; exon_number "2";
chr2	StringTie	transcript	137803012	137804214	1000	.	.	gene_id "MSTRG.100760"; transcript_id "MSTRG.100760.1";
chr2	StringTie	exon	137803012	137804214	1000	.	.	gene_id "MSTRG.100760"; transcript_id "MSTRG.100760.1"; exon_number "1";
chr2	StringTie	transcript	137814998	137816157	1000	.	.	gene_id "MSTRG.100761"; transcript_id "MSTRG.100761.1";
chr2	StringTie	exon	137814998	137816157	1000	.	.	gene_id "MSTRG.100761"; transcript_id "MSTRG.100761.1"; exon_number "1";
chr2	StringTie	transcript	137822130	137822332	1000	.	.	gene_id "MSTRG.100762"; transcript_id "MSTRG.100762.1";
chr2	StringTie	exon	137822130	137822332	1000	.	.	gene_id "MSTRG.100762"; transcript_id "MSTRG.100762.1"; exon_number "1";
chr2	StringTie	transcript	137835185	137844687	1000	+	.	gene_id "MSTRG.100763"; transcript_id "MSTRG.100763.1";
chr2	StringTie	exon	137835185	137835343	1000	+	.	gene_id "MSTRG.100763"; transcript_id "MSTRG.100763.1"; exon_number "1";
chr2	StringTie	exon	137844591	137844687	1000	+	.	gene_id "MSTRG.100763"; transcript_id "MSTRG.100763.1"; exon_number "2";
chr2	StringTie	transcript	137836277	137836669	1000	.	.	gene_id "MSTRG.100764"; transcript_id "MSTRG.100764.1";
chr2	StringTie	exon	137836277	137836669	1000	.	.	gene_id "MSTRG.100764"; transcript_id "MSTRG.100764.1"; exon_number "1";
chr2	StringTie	transcript	137846647	137847078	1000	.	.	gene_id "MSTRG.100765"; transcript_id "MSTRG.100765.1";
chr2	StringTie	exon	137846647	137847078	1000	.	.	gene_id "MSTRG.100765"; transcript_id "MSTRG.100765.1"; exon_number "1";
chr2	StringTie	transcript	137861938	137870887	1000	-	.	gene_id "MSTRG.100766"; transcript_id "MSTRG.100766.1";
chr2	StringTie	exon	137861938	137862499	1000	-	.	gene_id "MSTRG.100766"; transcript_id "MSTRG.100766.1"; exon_number "1";
chr2	StringTie	exon	137870663	137870887	1000	-	.	gene_id "MSTRG.100766"; transcript_id "MSTRG.100766.1"; exon_number "2";
chr2	StringTie	transcript	137878756	137881458	1000	-	.	gene_id "MSTRG.100767"; transcript_id "MSTRG.100767.1";
chr2	StringTie	exon	137878756	137881458	1000	-	.	gene_id "MSTRG.100767"; transcript_id "MSTRG.100767.1"; exon_number "1";
chr2	StringTie	transcript	137891304	137914095	1000	-	.	gene_id "MSTRG.100768"; transcript_id "MSTRG.100768.1";
chr2	StringTie	exon	137891304	137893986	1000	-	.	gene_id "MSTRG.100768"; transcript_id "MSTRG.100768.1"; exon_number "1";
chr2	StringTie	exon	137913619	137914095	1000	-	.	gene_id "MSTRG.100768"; transcript_id "MSTRG.100768.1"; exon_number "2";
chr2	StringTie	transcript	137908717	137914095	1000	-	.	gene_id "MSTRG.100768"; transcript_id "MSTRG.100768.2";
chr2	StringTie	exon	137908717	137909417	1000	-	.	gene_id "MSTRG.100768"; transcript_id "MSTRG.100768.2"; exon_number "1";
chr2	StringTie	exon	137913384	137913503	1000	-	.	gene_id "MSTRG.100768"; transcript_id "MSTRG.100768.2"; exon_number "2";
chr2	StringTie	exon	137913619	137914095	1000	-	.	gene_id "MSTRG.100768"; transcript_id "MSTRG.100768.2"; exon_number "3";
chr2	StringTie	transcript	137910899	137913306	1000	.	.	gene_id "MSTRG.100769"; transcript_id "MSTRG.100769.1";
chr2	StringTie	exon	137910899	137913306	1000	.	.	gene_id "MSTRG.100769"; transcript_id "MSTRG.100769.1"; exon_number "1";
chr1	StringTie	transcript	143763683	143766527	1000	+	.	gene_id "MSTRG.10077"; transcript_id "MSTRG.10077.1";
chr1	StringTie	exon	143763683	143766527	1000	+	.	gene_id "MSTRG.10077"; transcript_id "MSTRG.10077.1"; exon_number "1";
chr2	StringTie	transcript	137917010	137918613	1000	+	.	gene_id "MSTRG.100770"; transcript_id "MSTRG.100770.1";
chr2	StringTie	exon	137917010	137918613	1000	+	.	gene_id "MSTRG.100770"; transcript_id "MSTRG.100770.1"; exon_number "1";
chr2	StringTie	transcript	137933129	137933814	1000	+	.	gene_id "MSTRG.100771"; transcript_id "MSTRG.100771.1";
chr2	StringTie	exon	137933129	137933210	1000	+	.	gene_id "MSTRG.100771"; transcript_id "MSTRG.100771.1"; exon_number "1";
chr2	StringTie	exon	137933497	137933814	1000	+	.	gene_id "MSTRG.100771"; transcript_id "MSTRG.100771.1"; exon_number "2";
chr2	StringTie	transcript	137936172	137936602	1000	.	.	gene_id "MSTRG.100772"; transcript_id "MSTRG.100772.1";
chr2	StringTie	exon	137936172	137936602	1000	.	.	gene_id "MSTRG.100772"; transcript_id "MSTRG.100772.1"; exon_number "1";
chr2	StringTie	transcript	137936962	137939327	1000	+	.	gene_id "MSTRG.100773"; transcript_id "MSTRG.100773.1";
chr2	StringTie	exon	137936962	137937131	1000	+	.	gene_id "MSTRG.100773"; transcript_id "MSTRG.100773.1"; exon_number "1";
chr2	StringTie	exon	137939095	137939327	1000	+	.	gene_id "MSTRG.100773"; transcript_id "MSTRG.100773.1"; exon_number "2";
chr2	StringTie	transcript	137940466	137942839	1000	-	.	gene_id "MSTRG.100774"; transcript_id "MSTRG.100774.1";
chr2	StringTie	exon	137940466	137940724	1000	-	.	gene_id "MSTRG.100774"; transcript_id "MSTRG.100774.1"; exon_number "1";
chr2	StringTie	exon	137942660	137942839	1000	-	.	gene_id "MSTRG.100774"; transcript_id "MSTRG.100774.1"; exon_number "2";
chr2	StringTie	transcript	137940469	137942806	1000	-	.	gene_id "MSTRG.100774"; transcript_id "MSTRG.100774.2";
chr2	StringTie	exon	137940469	137940724	1000	-	.	gene_id "MSTRG.100774"; transcript_id "MSTRG.100774.2"; exon_number "1";
chr2	StringTie	exon	137940840	137940942	1000	-	.	gene_id "MSTRG.100774"; transcript_id "MSTRG.100774.2"; exon_number "2";
chr2	StringTie	exon	137942660	137942806	1000	-	.	gene_id "MSTRG.100774"; transcript_id "MSTRG.100774.2"; exon_number "3";
chr2	StringTie	transcript	137940498	137941999	1000	-	.	gene_id "MSTRG.100774"; transcript_id "MSTRG.100774.3";
chr2	StringTie	exon	137940498	137940724	1000	-	.	gene_id "MSTRG.100774"; transcript_id "MSTRG.100774.3"; exon_number "1";
chr2	StringTie	exon	137940840	137940942	1000	-	.	gene_id "MSTRG.100774"; transcript_id "MSTRG.100774.3"; exon_number "2";
chr2	StringTie	exon	137941979	137941999	1000	-	.	gene_id "MSTRG.100774"; transcript_id "MSTRG.100774.3"; exon_number "3";
chr2	StringTie	transcript	137944405	137944611	1000	.	.	gene_id "MSTRG.100775"; transcript_id "MSTRG.100775.1";
chr2	StringTie	exon	137944405	137944611	1000	.	.	gene_id "MSTRG.100775"; transcript_id "MSTRG.100775.1"; exon_number "1";
chr2	StringTie	transcript	136087634	136115921	1000	+	.	gene_id "MSTRG.100776"; transcript_id "MSTRG.100776.1";
chr2	StringTie	exon	136087634	136088685	1000	+	.	gene_id "MSTRG.100776"; transcript_id "MSTRG.100776.1"; exon_number "1";
chr2	StringTie	exon	136110840	136114023	1000	+	.	gene_id "MSTRG.100776"; transcript_id "MSTRG.100776.1"; exon_number "2";
chr2	StringTie	exon	136114402	136114622	1000	+	.	gene_id "MSTRG.100776"; transcript_id "MSTRG.100776.1"; exon_number "3";
chr2	StringTie	exon	136114665	136114952	1000	+	.	gene_id "MSTRG.100776"; transcript_id "MSTRG.100776.1"; exon_number "4";
chr2	StringTie	exon	136114975	136115167	1000	+	.	gene_id "MSTRG.100776"; transcript_id "MSTRG.100776.1"; exon_number "5";
chr2	StringTie	exon	136115297	136115522	1000	+	.	gene_id "MSTRG.100776"; transcript_id "MSTRG.100776.1"; exon_number "6";
chr2	StringTie	exon	136115550	136115921	1000	+	.	gene_id "MSTRG.100776"; transcript_id "MSTRG.100776.1"; exon_number "7";
chr2	StringTie	transcript	136114562	136115913	1000	+	.	gene_id "MSTRG.100776"; transcript_id "MSTRG.100776.10";
chr2	StringTie	exon	136114562	136114664	1000	+	.	gene_id "MSTRG.100776"; transcript_id "MSTRG.100776.10"; exon_number "1";
chr2	StringTie	exon	136114973	136115167	1000	+	.	gene_id "MSTRG.100776"; transcript_id "MSTRG.100776.10"; exon_number "2";
chr2	StringTie	exon	136115297	136115522	1000	+	.	gene_id "MSTRG.100776"; transcript_id "MSTRG.100776.10"; exon_number "3";
chr2	StringTie	exon	136115777	136115913	1000	+	.	gene_id "MSTRG.100776"; transcript_id "MSTRG.100776.10"; exon_number "4";
chr2	StringTie	transcript	136114569	136115938	1000	+	.	gene_id "MSTRG.100776"; transcript_id "MSTRG.100776.11";
chr2	StringTie	exon	136114569	136114952	1000	+	.	gene_id "MSTRG.100776"; transcript_id "MSTRG.100776.11"; exon_number "1";
chr2	StringTie	exon	136115028	136115265	1000	+	.	gene_id "MSTRG.100776"; transcript_id "MSTRG.100776.11"; exon_number "2";
chr2	StringTie	exon	136115589	136115938	1000	+	.	gene_id "MSTRG.100776"; transcript_id "MSTRG.100776.11"; exon_number "3";
chr2	StringTie	transcript	136114594	136115848	1000	+	.	gene_id "MSTRG.100776"; transcript_id "MSTRG.100776.12";
chr2	StringTie	exon	136114594	136114952	1000	+	.	gene_id "MSTRG.100776"; transcript_id "MSTRG.100776.12"; exon_number "1";
chr2	StringTie	exon	136115028	136115296	1000	+	.	gene_id "MSTRG.100776"; transcript_id "MSTRG.100776.12"; exon_number "2";
chr2	StringTie	exon	136115374	136115505	1000	+	.	gene_id "MSTRG.100776"; transcript_id "MSTRG.100776.12"; exon_number "3";
chr2	StringTie	exon	136115556	136115848	1000	+	.	gene_id "MSTRG.100776"; transcript_id "MSTRG.100776.12"; exon_number "4";
chr2	StringTie	transcript	136114635	136115739	1000	+	.	gene_id "MSTRG.100776"; transcript_id "MSTRG.100776.13";
chr2	StringTie	exon	136114635	136114656	1000	+	.	gene_id "MSTRG.100776"; transcript_id "MSTRG.100776.13"; exon_number "1";
chr2	StringTie	exon	136115217	136115357	1000	+	.	gene_id "MSTRG.100776"; transcript_id "MSTRG.100776.13"; exon_number "2";
chr2	StringTie	exon	136115523	136115739	1000	+	.	gene_id "MSTRG.100776"; transcript_id "MSTRG.100776.13"; exon_number "3";
chr2	StringTie	transcript	136114635	136115739	1000	+	.	gene_id "MSTRG.100776"; transcript_id "MSTRG.100776.14";
chr2	StringTie	exon	136114635	136114656	1000	+	.	gene_id "MSTRG.100776"; transcript_id "MSTRG.100776.14"; exon_number "1";
chr2	StringTie	exon	136115217	136115357	1000	+	.	gene_id "MSTRG.100776"; transcript_id "MSTRG.100776.14"; exon_number "2";
chr2	StringTie	exon	136115523	136115564	1000	+	.	gene_id "MSTRG.100776"; transcript_id "MSTRG.100776.14"; exon_number "3";
chr2	StringTie	exon	136115673	136115739	1000	+	.	gene_id "MSTRG.100776"; transcript_id "MSTRG.100776.14"; exon_number "4";
chr2	StringTie	transcript	136114643	136115720	1000	+	.	gene_id "MSTRG.100776"; transcript_id "MSTRG.100776.15";
chr2	StringTie	exon	136114643	136114664	1000	+	.	gene_id "MSTRG.100776"; transcript_id "MSTRG.100776.15"; exon_number "1";
chr2	StringTie	exon	136114973	136115187	1000	+	.	gene_id "MSTRG.100776"; transcript_id "MSTRG.100776.15"; exon_number "2";
chr2	StringTie	exon	136115307	136115528	1000	+	.	gene_id "MSTRG.100776"; transcript_id "MSTRG.100776.15"; exon_number "3";
chr2	StringTie	exon	136115571	136115720	1000	+	.	gene_id "MSTRG.100776"; transcript_id "MSTRG.100776.15"; exon_number "4";
chr2	StringTie	transcript	136114691	136115799	1000	+	.	gene_id "MSTRG.100776"; transcript_id "MSTRG.100776.16";
chr2	StringTie	exon	136114691	136114830	1000	+	.	gene_id "MSTRG.100776"; transcript_id "MSTRG.100776.16"; exon_number "1";
chr2	StringTie	exon	136114953	136115033	1000	+	.	gene_id "MSTRG.100776"; transcript_id "MSTRG.100776.16"; exon_number "2";
chr2	StringTie	exon	136115199	136115488	1000	+	.	gene_id "MSTRG.100776"; transcript_id "MSTRG.100776.16"; exon_number "3";
chr2	StringTie	exon	136115545	136115799	1000	+	.	gene_id "MSTRG.100776"; transcript_id "MSTRG.100776.16"; exon_number "4";
chr2	StringTie	transcript	136114693	136115883	1000	+	.	gene_id "MSTRG.100776"; transcript_id "MSTRG.100776.17";
chr2	StringTie	exon	136114693	136114918	1000	+	.	gene_id "MSTRG.100776"; transcript_id "MSTRG.100776.17"; exon_number "1";
chr2	StringTie	exon	136115140	136115357	1000	+	.	gene_id "MSTRG.100776"; transcript_id "MSTRG.100776.17"; exon_number "2";
chr2	StringTie	exon	136115523	136115544	1000	+	.	gene_id "MSTRG.100776"; transcript_id "MSTRG.100776.17"; exon_number "3";
chr2	StringTie	exon	136115658	136115883	1000	+	.	gene_id "MSTRG.100776"; transcript_id "MSTRG.100776.17"; exon_number "4";
chr2	StringTie	transcript	136114693	136115883	1000	+	.	gene_id "MSTRG.100776"; transcript_id "MSTRG.100776.18";
chr2	StringTie	exon	136114693	136114852	1000	+	.	gene_id "MSTRG.100776"; transcript_id "MSTRG.100776.18"; exon_number "1";
chr2	StringTie	exon	136115061	136115357	1000	+	.	gene_id "MSTRG.100776"; transcript_id "MSTRG.100776.18"; exon_number "2";
chr2	StringTie	exon	136115523	136115544	1000	+	.	gene_id "MSTRG.100776"; transcript_id "MSTRG.100776.18"; exon_number "3";
chr2	StringTie	exon	136115658	136115883	1000	+	.	gene_id "MSTRG.100776"; transcript_id "MSTRG.100776.18"; exon_number "4";
chr2	StringTie	transcript	136114710	136115833	1000	+	.	gene_id "MSTRG.100776"; transcript_id "MSTRG.100776.19";
chr2	StringTie	exon	136114710	136114995	1000	+	.	gene_id "MSTRG.100776"; transcript_id "MSTRG.100776.19"; exon_number "1";
chr2	StringTie	exon	136115028	136115178	1000	+	.	gene_id "MSTRG.100776"; transcript_id "MSTRG.100776.19"; exon_number "2";
chr2	StringTie	exon	136115481	136115579	1000	+	.	gene_id "MSTRG.100776"; transcript_id "MSTRG.100776.19"; exon_number "3";
chr2	StringTie	exon	136115808	136115833	1000	+	.	gene_id "MSTRG.100776"; transcript_id "MSTRG.100776.19"; exon_number "4";
chr2	StringTie	transcript	136087956	136115910	1000	+	.	gene_id "MSTRG.100776"; transcript_id "MSTRG.100776.2";
chr2	StringTie	exon	136087956	136088685	1000	+	.	gene_id "MSTRG.100776"; transcript_id "MSTRG.100776.2"; exon_number "1";
chr2	StringTie	exon	136110840	136110971	1000	+	.	gene_id "MSTRG.100776"; transcript_id "MSTRG.100776.2"; exon_number "2";
chr2	StringTie	exon	136114873	136114974	1000	+	.	gene_id "MSTRG.100776"; transcript_id "MSTRG.100776.2"; exon_number "3";
chr2	StringTie	exon	136115130	136115296	1000	+	.	gene_id "MSTRG.100776"; transcript_id "MSTRG.100776.2"; exon_number "4";
chr2	StringTie	exon	136115626	136115910	1000	+	.	gene_id "MSTRG.100776"; transcript_id "MSTRG.100776.2"; exon_number "5";
chr2	StringTie	transcript	136114726	136115849	1000	+	.	gene_id "MSTRG.100776"; transcript_id "MSTRG.100776.20";
chr2	StringTie	exon	136114726	136114952	1000	+	.	gene_id "MSTRG.100776"; transcript_id "MSTRG.100776.20"; exon_number "1";
chr2	StringTie	exon	136115217	136115502	1000	+	.	gene_id "MSTRG.100776"; transcript_id "MSTRG.100776.20"; exon_number "2";
chr2	StringTie	exon	136115626	136115849	1000	+	.	gene_id "MSTRG.100776"; transcript_id "MSTRG.100776.20"; exon_number "3";
chr2	StringTie	transcript	136114788	136115763	1000	+	.	gene_id "MSTRG.100776"; transcript_id "MSTRG.100776.21";
chr2	StringTie	exon	136114788	136114974	1000	+	.	gene_id "MSTRG.100776"; transcript_id "MSTRG.100776.21"; exon_number "1";
chr2	StringTie	exon	136115571	136115763	1000	+	.	gene_id "MSTRG.100776"; transcript_id "MSTRG.100776.21"; exon_number "2";
chr2	StringTie	transcript	136114792	136115625	1000	+	.	gene_id "MSTRG.100776"; transcript_id "MSTRG.100776.22";
chr2	StringTie	exon	136114792	136115187	1000	+	.	gene_id "MSTRG.100776"; transcript_id "MSTRG.100776.22"; exon_number "1";
chr2	StringTie	exon	136115545	136115625	1000	+	.	gene_id "MSTRG.100776"; transcript_id "MSTRG.100776.22"; exon_number "2";
chr2	StringTie	transcript	136114792	136115717	1000	+	.	gene_id "MSTRG.100776"; transcript_id "MSTRG.100776.23";
chr2	StringTie	exon	136114792	136114952	1000	+	.	gene_id "MSTRG.100776"; transcript_id "MSTRG.100776.23"; exon_number "1";
chr2	StringTie	exon	136115556	136115717	1000	+	.	gene_id "MSTRG.100776"; transcript_id "MSTRG.100776.23"; exon_number "2";
chr2	StringTie	transcript	136114798	136115733	1000	+	.	gene_id "MSTRG.100776"; transcript_id "MSTRG.100776.24";
chr2	StringTie	exon	136114798	136115231	1000	+	.	gene_id "MSTRG.100776"; transcript_id "MSTRG.100776.24"; exon_number "1";
chr2	StringTie	exon	136115441	136115733	1000	+	.	gene_id "MSTRG.100776"; transcript_id "MSTRG.100776.24"; exon_number "2";
chr2	StringTie	transcript	136114805	136115793	1000	+	.	gene_id "MSTRG.100776"; transcript_id "MSTRG.100776.25";
chr2	StringTie	exon	136114805	136114995	1000	+	.	gene_id "MSTRG.100776"; transcript_id "MSTRG.100776.25"; exon_number "1";
chr2	StringTie	exon	136115571	136115793	1000	+	.	gene_id "MSTRG.100776"; transcript_id "MSTRG.100776.25"; exon_number "2";
chr2	StringTie	transcript	136114807	136115877	1000	+	.	gene_id "MSTRG.100776"; transcript_id "MSTRG.100776.26";
chr2	StringTie	exon	136114807	136114974	1000	+	.	gene_id "MSTRG.100776"; transcript_id "MSTRG.100776.26"; exon_number "1";
chr2	StringTie	exon	136115140	136115167	1000	+	.	gene_id "MSTRG.100776"; transcript_id "MSTRG.100776.26"; exon_number "2";
chr2	StringTie	exon	136115307	136115570	1000	+	.	gene_id "MSTRG.100776"; transcript_id "MSTRG.100776.26"; exon_number "3";
chr2	StringTie	exon	136115748	136115877	1000	+	.	gene_id "MSTRG.100776"; transcript_id "MSTRG.100776.26"; exon_number "4";
chr2	StringTie	transcript	136114812	136115794	1000	+	.	gene_id "MSTRG.100776"; transcript_id "MSTRG.100776.27";
chr2	StringTie	exon	136114812	136114995	1000	+	.	gene_id "MSTRG.100776"; transcript_id "MSTRG.100776.27"; exon_number "1";
chr2	StringTie	exon	136115217	136115231	1000	+	.	gene_id "MSTRG.100776"; transcript_id "MSTRG.100776.27"; exon_number "2";
chr2	StringTie	exon	136115584	136115794	1000	+	.	gene_id "MSTRG.100776"; transcript_id "MSTRG.100776.27"; exon_number "3";
chr2	StringTie	transcript	136114818	136115938	1000	+	.	gene_id "MSTRG.100776"; transcript_id "MSTRG.100776.28";
chr2	StringTie	exon	136114818	136115170	1000	+	.	gene_id "MSTRG.100776"; transcript_id "MSTRG.100776.28"; exon_number "1";
chr2	StringTie	exon	136115307	136115938	1000	+	.	gene_id "MSTRG.100776"; transcript_id "MSTRG.100776.28"; exon_number "2";
chr2	StringTie	transcript	136114818	136115872	1000	+	.	gene_id "MSTRG.100776"; transcript_id "MSTRG.100776.29";
chr2	StringTie	exon	136114818	136115033	1000	+	.	gene_id "MSTRG.100776"; transcript_id "MSTRG.100776.29"; exon_number "1";
chr2	StringTie	exon	136115199	136115544	1000	+	.	gene_id "MSTRG.100776"; transcript_id "MSTRG.100776.29"; exon_number "2";
chr2	StringTie	exon	136115653	136115872	1000	+	.	gene_id "MSTRG.100776"; transcript_id "MSTRG.100776.29"; exon_number "3";
chr2	StringTie	transcript	136088282	136115877	1000	+	.	gene_id "MSTRG.100776"; transcript_id "MSTRG.100776.3";
chr2	StringTie	exon	136088282	136088685	1000	+	.	gene_id "MSTRG.100776"; transcript_id "MSTRG.100776.3"; exon_number "1";
chr2	StringTie	exon	136110840	136110971	1000	+	.	gene_id "MSTRG.100776"; transcript_id "MSTRG.100776.3"; exon_number "2";
chr2	StringTie	exon	136114873	136114974	1000	+	.	gene_id "MSTRG.100776"; transcript_id "MSTRG.100776.3"; exon_number "3";
chr2	StringTie	exon	136115130	136115528	1000	+	.	gene_id "MSTRG.100776"; transcript_id "MSTRG.100776.3"; exon_number "4";
chr2	StringTie	exon	136115571	136115877	1000	+	.	gene_id "MSTRG.100776"; transcript_id "MSTRG.100776.3"; exon_number "5";
chr2	StringTie	transcript	136114823	136115714	1000	+	.	gene_id "MSTRG.100776"; transcript_id "MSTRG.100776.30";
chr2	StringTie	exon	136114823	136115033	1000	+	.	gene_id "MSTRG.100776"; transcript_id "MSTRG.100776.30"; exon_number "1";
chr2	StringTie	exon	136115307	136115544	1000	+	.	gene_id "MSTRG.100776"; transcript_id "MSTRG.100776.30"; exon_number "2";
chr2	StringTie	exon	136115569	136115714	1000	+	.	gene_id "MSTRG.100776"; transcript_id "MSTRG.100776.30"; exon_number "3";
chr2	StringTie	transcript	136114838	136115753	1000	+	.	gene_id "MSTRG.100776"; transcript_id "MSTRG.100776.31";
chr2	StringTie	exon	136114838	136114974	1000	+	.	gene_id "MSTRG.100776"; transcript_id "MSTRG.100776.31"; exon_number "1";
chr2	StringTie	exon	136114996	136115178	1000	+	.	gene_id "MSTRG.100776"; transcript_id "MSTRG.100776.31"; exon_number "2";
chr2	StringTie	exon	136115481	136115753	1000	+	.	gene_id "MSTRG.100776"; transcript_id "MSTRG.100776.31"; exon_number "3";
chr2	StringTie	transcript	136114843	136115700	1000	+	.	gene_id "MSTRG.100776"; transcript_id "MSTRG.100776.32";
chr2	StringTie	exon	136114843	136114952	1000	+	.	gene_id "MSTRG.100776"; transcript_id "MSTRG.100776.32"; exon_number "1";
chr2	StringTie	exon	136115199	136115450	1000	+	.	gene_id "MSTRG.100776"; transcript_id "MSTRG.100776.32"; exon_number "2";
chr2	StringTie	exon	136115545	136115700	1000	+	.	gene_id "MSTRG.100776"; transcript_id "MSTRG.100776.32"; exon_number "3";
chr2	StringTie	transcript	136114864	136115887	1000	+	.	gene_id "MSTRG.100776"; transcript_id "MSTRG.100776.33";
chr2	StringTie	exon	136114864	136114974	1000	+	.	gene_id "MSTRG.100776"; transcript_id "MSTRG.100776.33"; exon_number "1";
chr2	StringTie	exon	136115130	136115522	1000	+	.	gene_id "MSTRG.100776"; transcript_id "MSTRG.100776.33"; exon_number "2";
chr2	StringTie	exon	136115550	136115887	1000	+	.	gene_id "MSTRG.100776"; transcript_id "MSTRG.100776.33"; exon_number "3";
chr2	StringTie	transcript	136114873	136115680	1000	+	.	gene_id "MSTRG.100776"; transcript_id "MSTRG.100776.34";
chr2	StringTie	exon	136114873	136115061	1000	+	.	gene_id "MSTRG.100776"; transcript_id "MSTRG.100776.34"; exon_number "1";
chr2	StringTie	exon	136115168	136115498	1000	+	.	gene_id "MSTRG.100776"; transcript_id "MSTRG.100776.34"; exon_number "2";
chr2	StringTie	exon	136115653	136115680	1000	+	.	gene_id "MSTRG.100776"; transcript_id "MSTRG.100776.34"; exon_number "3";
chr2	StringTie	transcript	136114880	136115883	1000	+	.	gene_id "MSTRG.100776"; transcript_id "MSTRG.100776.35";
chr2	StringTie	exon	136114880	136114995	1000	+	.	gene_id "MSTRG.100776"; transcript_id "MSTRG.100776.35"; exon_number "1";
chr2	StringTie	exon	136115028	136115528	1000	+	.	gene_id "MSTRG.100776"; transcript_id "MSTRG.100776.35"; exon_number "2";
chr2	StringTie	exon	136115556	136115883	1000	+	.	gene_id "MSTRG.100776"; transcript_id "MSTRG.100776.35"; exon_number "3";
chr2	StringTie	transcript	136114890	136115912	1000	+	.	gene_id "MSTRG.100776"; transcript_id "MSTRG.100776.36";
chr2	StringTie	exon	136114890	136114974	1000	+	.	gene_id "MSTRG.100776"; transcript_id "MSTRG.100776.36"; exon_number "1";
chr2	StringTie	exon	136115410	136115522	1000	+	.	gene_id "MSTRG.100776"; transcript_id "MSTRG.100776.36"; exon_number "2";
chr2	StringTie	exon	136115748	136115912	1000	+	.	gene_id "MSTRG.100776"; transcript_id "MSTRG.100776.36"; exon_number "3";
chr2	StringTie	transcript	136114893	136115893	1000	+	.	gene_id "MSTRG.100776"; transcript_id "MSTRG.100776.37";
chr2	StringTie	exon	136114893	136115167	1000	+	.	gene_id "MSTRG.100776"; transcript_id "MSTRG.100776.37"; exon_number "1";
chr2	StringTie	exon	136115189	136115296	1000	+	.	gene_id "MSTRG.100776"; transcript_id "MSTRG.100776.37"; exon_number "2";
chr2	StringTie	exon	136115748	136115893	1000	+	.	gene_id "MSTRG.100776"; transcript_id "MSTRG.100776.37"; exon_number "3";
chr2	StringTie	transcript	136114897	136115795	1000	+	.	gene_id "MSTRG.100776"; transcript_id "MSTRG.100776.38";
chr2	StringTie	exon	136114897	136115167	1000	+	.	gene_id "MSTRG.100776"; transcript_id "MSTRG.100776.38"; exon_number "1";
chr2	StringTie	exon	136115523	136115795	1000	+	.	gene_id "MSTRG.100776"; transcript_id "MSTRG.100776.38"; exon_number "2";
chr2	StringTie	transcript	136114931	136115892	1000	+	.	gene_id "MSTRG.100776"; transcript_id "MSTRG.100776.39";
chr2	StringTie	exon	136114931	136114974	1000	+	.	gene_id "MSTRG.100776"; transcript_id "MSTRG.100776.39"; exon_number "1";
chr2	StringTie	exon	136115671	136115892	1000	+	.	gene_id "MSTRG.100776"; transcript_id "MSTRG.100776.39"; exon_number "2";
chr2	StringTie	transcript	136114357	136115795	1000	+	.	gene_id "MSTRG.100776"; transcript_id "MSTRG.100776.4";
chr2	StringTie	exon	136114357	136114401	1000	+	.	gene_id "MSTRG.100776"; transcript_id "MSTRG.100776.4"; exon_number "1";
chr2	StringTie	exon	136115217	136115217	1000	+	.	gene_id "MSTRG.100776"; transcript_id "MSTRG.100776.4"; exon_number "2";
chr2	StringTie	exon	136115545	136115795	1000	+	.	gene_id "MSTRG.100776"; transcript_id "MSTRG.100776.4"; exon_number "3";
chr2	StringTie	transcript	136114985	136115805	1000	+	.	gene_id "MSTRG.100776"; transcript_id "MSTRG.100776.40";
chr2	StringTie	exon	136114985	136115167	1000	+	.	gene_id "MSTRG.100776"; transcript_id "MSTRG.100776.40"; exon_number "1";
chr2	StringTie	exon	136115307	136115414	1000	+	.	gene_id "MSTRG.100776"; transcript_id "MSTRG.100776.40"; exon_number "2";
chr2	StringTie	exon	136115676	136115805	1000	+	.	gene_id "MSTRG.100776"; transcript_id "MSTRG.100776.40"; exon_number "3";
chr2	StringTie	transcript	136114990	136115812	1000	+	.	gene_id "MSTRG.100776"; transcript_id "MSTRG.100776.41";
chr2	StringTie	exon	136114990	136115187	1000	+	.	gene_id "MSTRG.100776"; transcript_id "MSTRG.100776.41"; exon_number "1";
chr2	StringTie	exon	136115307	136115414	1000	+	.	gene_id "MSTRG.100776"; transcript_id "MSTRG.100776.41"; exon_number "2";
chr2	StringTie	exon	136115545	136115570	1000	+	.	gene_id "MSTRG.100776"; transcript_id "MSTRG.100776.41"; exon_number "3";
chr2	StringTie	exon	136115676	136115812	1000	+	.	gene_id "MSTRG.100776"; transcript_id "MSTRG.100776.41"; exon_number "4";
chr2	StringTie	transcript	136115007	136115938	1000	+	.	gene_id "MSTRG.100776"; transcript_id "MSTRG.100776.42";
chr2	StringTie	exon	136115007	136115170	1000	+	.	gene_id "MSTRG.100776"; transcript_id "MSTRG.100776.42"; exon_number "1";
chr2	StringTie	exon	136115307	136115414	1000	+	.	gene_id "MSTRG.100776"; transcript_id "MSTRG.100776.42"; exon_number "2";
chr2	StringTie	exon	136115676	136115938	1000	+	.	gene_id "MSTRG.100776"; transcript_id "MSTRG.100776.42"; exon_number "3";
chr2	StringTie	transcript	136115014	136115793	1000	+	.	gene_id "MSTRG.100776"; transcript_id "MSTRG.100776.43";
chr2	StringTie	exon	136115014	136115231	1000	+	.	gene_id "MSTRG.100776"; transcript_id "MSTRG.100776.43"; exon_number "1";
chr2	StringTie	exon	136115283	136115544	1000	+	.	gene_id "MSTRG.100776"; transcript_id "MSTRG.100776.43"; exon_number "2";
chr2	StringTie	exon	136115571	136115793	1000	+	.	gene_id "MSTRG.100776"; transcript_id "MSTRG.100776.43"; exon_number "3";
chr2	StringTie	transcript	136115029	136115846	1000	+	.	gene_id "MSTRG.100776"; transcript_id "MSTRG.100776.44";
chr2	StringTie	exon	136115029	136115178	1000	+	.	gene_id "MSTRG.100776"; transcript_id "MSTRG.100776.44"; exon_number "1";
chr2	StringTie	exon	136115691	136115846	1000	+	.	gene_id "MSTRG.100776"; transcript_id "MSTRG.100776.44"; exon_number "2";
chr2	StringTie	transcript	136115034	136115862	1000	+	.	gene_id "MSTRG.100776"; transcript_id "MSTRG.100776.45";
chr2	StringTie	exon	136115034	136115208	1000	+	.	gene_id "MSTRG.100776"; transcript_id "MSTRG.100776.45"; exon_number "1";
chr2	StringTie	exon	136115297	136115502	1000	+	.	gene_id "MSTRG.100776"; transcript_id "MSTRG.100776.45"; exon_number "2";
chr2	StringTie	exon	136115691	136115862	1000	+	.	gene_id "MSTRG.100776"; transcript_id "MSTRG.100776.45"; exon_number "3";
chr2	StringTie	transcript	136115037	136115910	1000	+	.	gene_id "MSTRG.100776"; transcript_id "MSTRG.100776.46";
chr2	StringTie	exon	136115037	136115208	1000	+	.	gene_id "MSTRG.100776"; transcript_id "MSTRG.100776.46"; exon_number "1";
chr2	StringTie	exon	136115571	136115910	1000	+	.	gene_id "MSTRG.100776"; transcript_id "MSTRG.100776.46"; exon_number "2";
chr2	StringTie	transcript	136115119	136115868	1000	+	.	gene_id "MSTRG.100776"; transcript_id "MSTRG.100776.47";
chr2	StringTie	exon	136115119	136115273	1000	+	.	gene_id "MSTRG.100776"; transcript_id "MSTRG.100776.47"; exon_number "1";
chr2	StringTie	exon	136115297	136115522	1000	+	.	gene_id "MSTRG.100776"; transcript_id "MSTRG.100776.47"; exon_number "2";
chr2	StringTie	exon	136115550	136115658	1000	+	.	gene_id "MSTRG.100776"; transcript_id "MSTRG.100776.47"; exon_number "3";
chr2	StringTie	exon	136115785	136115868	1000	+	.	gene_id "MSTRG.100776"; transcript_id "MSTRG.100776.47"; exon_number "4";
chr2	StringTie	transcript	136115146	136115718	1000	+	.	gene_id "MSTRG.100776"; transcript_id "MSTRG.100776.48";
chr2	StringTie	exon	136115146	136115306	1000	+	.	gene_id "MSTRG.100776"; transcript_id "MSTRG.100776.48"; exon_number "1";
chr2	StringTie	exon	136115556	136115718	1000	+	.	gene_id "MSTRG.100776"; transcript_id "MSTRG.100776.48"; exon_number "2";
chr2	StringTie	transcript	136115148	136115888	1000	+	.	gene_id "MSTRG.100776"; transcript_id "MSTRG.100776.49";
chr2	StringTie	exon	136115148	136115522	1000	+	.	gene_id "MSTRG.100776"; transcript_id "MSTRG.100776.49"; exon_number "1";
chr2	StringTie	exon	136115611	136115888	1000	+	.	gene_id "MSTRG.100776"; transcript_id "MSTRG.100776.49"; exon_number "2";
chr2	StringTie	transcript	136114398	136115953	1000	+	.	gene_id "MSTRG.100776"; transcript_id "MSTRG.100776.5";
chr2	StringTie	exon	136114398	136114472	1000	+	.	gene_id "MSTRG.100776"; transcript_id "MSTRG.100776.5"; exon_number "1";
chr2	StringTie	exon	136114511	136114974	1000	+	.	gene_id "MSTRG.100776"; transcript_id "MSTRG.100776.5"; exon_number "2";
chr2	StringTie	exon	136114996	136115522	1000	+	.	gene_id "MSTRG.100776"; transcript_id "MSTRG.100776.5"; exon_number "3";
chr2	StringTie	exon	136115550	136115953	1000	+	.	gene_id "MSTRG.100776"; transcript_id "MSTRG.100776.5"; exon_number "4";
chr2	StringTie	transcript	136115154	136115868	1000	+	.	gene_id "MSTRG.100776"; transcript_id "MSTRG.100776.50";
chr2	StringTie	exon	136115154	136115296	1000	+	.	gene_id "MSTRG.100776"; transcript_id "MSTRG.100776.50"; exon_number "1";
chr2	StringTie	exon	136115523	136115658	1000	+	.	gene_id "MSTRG.100776"; transcript_id "MSTRG.100776.50"; exon_number "2";
chr2	StringTie	exon	136115785	136115868	1000	+	.	gene_id "MSTRG.100776"; transcript_id "MSTRG.100776.50"; exon_number "3";
chr2	StringTie	transcript	136115194	136115853	1000	+	.	gene_id "MSTRG.100776"; transcript_id "MSTRG.100776.51";
chr2	StringTie	exon	136115194	136115522	1000	+	.	gene_id "MSTRG.100776"; transcript_id "MSTRG.100776.51"; exon_number "1";
chr2	StringTie	exon	136115571	136115853	1000	+	.	gene_id "MSTRG.100776"; transcript_id "MSTRG.100776.51"; exon_number "2";
chr2	StringTie	transcript	136115206	136115715	1000	+	.	gene_id "MSTRG.100776"; transcript_id "MSTRG.100776.52";
chr2	StringTie	exon	136115206	136115357	1000	+	.	gene_id "MSTRG.100776"; transcript_id "MSTRG.100776.52"; exon_number "1";
chr2	StringTie	exon	136115571	136115715	1000	+	.	gene_id "MSTRG.100776"; transcript_id "MSTRG.100776.52"; exon_number "2";
chr2	StringTie	transcript	136115361	136115731	1000	+	.	gene_id "MSTRG.100776"; transcript_id "MSTRG.100776.53";
chr2	StringTie	exon	136115361	136115507	1000	+	.	gene_id "MSTRG.100776"; transcript_id "MSTRG.100776.53"; exon_number "1";
chr2	StringTie	exon	136115607	136115731	1000	+	.	gene_id "MSTRG.100776"; transcript_id "MSTRG.100776.53"; exon_number "2";
chr2	StringTie	transcript	136114417	136115781	1000	+	.	gene_id "MSTRG.100776"; transcript_id "MSTRG.100776.6";
chr2	StringTie	exon	136114417	136114707	1000	+	.	gene_id "MSTRG.100776"; transcript_id "MSTRG.100776.6"; exon_number "1";
chr2	StringTie	exon	136114862	136114952	1000	+	.	gene_id "MSTRG.100776"; transcript_id "MSTRG.100776.6"; exon_number "2";
chr2	StringTie	exon	136115217	136115544	1000	+	.	gene_id "MSTRG.100776"; transcript_id "MSTRG.100776.6"; exon_number "3";
chr2	StringTie	exon	136115611	136115781	1000	+	.	gene_id "MSTRG.100776"; transcript_id "MSTRG.100776.6"; exon_number "4";
chr2	StringTie	transcript	136114426	136115883	1000	+	.	gene_id "MSTRG.100776"; transcript_id "MSTRG.100776.7";
chr2	StringTie	exon	136114426	136114622	1000	+	.	gene_id "MSTRG.100776"; transcript_id "MSTRG.100776.7"; exon_number "1";
chr2	StringTie	exon	136114665	136114852	1000	+	.	gene_id "MSTRG.100776"; transcript_id "MSTRG.100776.7"; exon_number "2";
chr2	StringTie	exon	136115061	136115231	1000	+	.	gene_id "MSTRG.100776"; transcript_id "MSTRG.100776.7"; exon_number "3";
chr2	StringTie	exon	136115691	136115883	1000	+	.	gene_id "MSTRG.100776"; transcript_id "MSTRG.100776.7"; exon_number "4";
chr2	StringTie	transcript	136114457	136115856	1000	+	.	gene_id "MSTRG.100776"; transcript_id "MSTRG.100776.8";
chr2	StringTie	exon	136114457	136114664	1000	+	.	gene_id "MSTRG.100776"; transcript_id "MSTRG.100776.8"; exon_number "1";
chr2	StringTie	exon	136115179	136115522	1000	+	.	gene_id "MSTRG.100776"; transcript_id "MSTRG.100776.8"; exon_number "2";
chr2	StringTie	exon	136115607	136115856	1000	+	.	gene_id "MSTRG.100776"; transcript_id "MSTRG.100776.8"; exon_number "3";
chr2	StringTie	transcript	136114498	136115685	1000	+	.	gene_id "MSTRG.100776"; transcript_id "MSTRG.100776.9";
chr2	StringTie	exon	136114498	136114664	1000	+	.	gene_id "MSTRG.100776"; transcript_id "MSTRG.100776.9"; exon_number "1";
chr2	StringTie	exon	136115307	136115514	1000	+	.	gene_id "MSTRG.100776"; transcript_id "MSTRG.100776.9"; exon_number "2";
chr2	StringTie	exon	136115589	136115685	1000	+	.	gene_id "MSTRG.100776"; transcript_id "MSTRG.100776.9"; exon_number "3";
chr2	StringTie	transcript	136114351	136118165	1000	-	.	gene_id "MSTRG.100777"; transcript_id "ENST00000241393"; gene_name "CXCR4"; ref_gene_id "ENSG00000121966";
chr2	StringTie	exon	136114351	136115912	1000	-	.	gene_id "MSTRG.100777"; transcript_id "ENST00000241393"; exon_number "1"; gene_name "CXCR4"; ref_gene_id "ENSG00000121966";
chr2	StringTie	exon	136118046	136118165	1000	-	.	gene_id "MSTRG.100777"; transcript_id "ENST00000241393"; exon_number "2"; gene_name "CXCR4"; ref_gene_id "ENSG00000121966";
chr2	StringTie	transcript	136114349	136116243	1000	-	.	gene_id "MSTRG.100777"; transcript_id "ENST00000409817"; gene_name "CXCR4"; ref_gene_id "ENSG00000121966";
chr2	StringTie	exon	136114349	136116243	1000	-	.	gene_id "MSTRG.100777"; transcript_id "ENST00000409817"; exon_number "1"; gene_name "CXCR4"; ref_gene_id "ENSG00000121966";
chr2	StringTie	transcript	136114637	136117737	1000	-	.	gene_id "MSTRG.100777"; transcript_id "ENST00000466288"; gene_name "CXCR4"; ref_gene_id "ENSG00000121966";
chr2	StringTie	exon	136114637	136115912	1000	-	.	gene_id "MSTRG.100777"; transcript_id "ENST00000466288"; exon_number "1"; gene_name "CXCR4"; ref_gene_id "ENSG00000121966";
chr2	StringTie	exon	136117529	136117737	1000	-	.	gene_id "MSTRG.100777"; transcript_id "ENST00000466288"; exon_number "2"; gene_name "CXCR4"; ref_gene_id "ENSG00000121966";
chr2	StringTie	transcript	136114219	136118215	1000	-	.	gene_id "MSTRG.100777"; transcript_id "MSTRG.100777.1";
chr2	StringTie	exon	136114219	136114924	1000	-	.	gene_id "MSTRG.100777"; transcript_id "MSTRG.100777.1"; exon_number "1";
chr2	StringTie	exon	136115064	136115912	1000	-	.	gene_id "MSTRG.100777"; transcript_id "MSTRG.100777.1"; exon_number "2";
chr2	StringTie	exon	136118046	136118215	1000	-	.	gene_id "MSTRG.100777"; transcript_id "MSTRG.100777.1"; exon_number "3";
chr2	StringTie	transcript	136114302	136118223	1000	-	.	gene_id "MSTRG.100777"; transcript_id "MSTRG.100777.10";
chr2	StringTie	exon	136114302	136115390	1000	-	.	gene_id "MSTRG.100777"; transcript_id "MSTRG.100777.10"; exon_number "1";
chr2	StringTie	exon	136115598	136115912	1000	-	.	gene_id "MSTRG.100777"; transcript_id "MSTRG.100777.10"; exon_number "2";
chr2	StringTie	exon	136118046	136118223	1000	-	.	gene_id "MSTRG.100777"; transcript_id "MSTRG.100777.10"; exon_number "3";
chr2	StringTie	transcript	136114330	136118324	1000	-	.	gene_id "MSTRG.100777"; transcript_id "MSTRG.100777.11";
chr2	StringTie	exon	136114330	136115912	1000	-	.	gene_id "MSTRG.100777"; transcript_id "MSTRG.100777.11"; exon_number "1";
chr2	StringTie	exon	136116476	136118324	1000	-	.	gene_id "MSTRG.100777"; transcript_id "MSTRG.100777.11"; exon_number "2";
chr2	StringTie	transcript	136114342	136118235	1000	-	.	gene_id "MSTRG.100777"; transcript_id "MSTRG.100777.12";
chr2	StringTie	exon	136114342	136115484	1000	-	.	gene_id "MSTRG.100777"; transcript_id "MSTRG.100777.12"; exon_number "1";
chr2	StringTie	exon	136115598	136115912	1000	-	.	gene_id "MSTRG.100777"; transcript_id "MSTRG.100777.12"; exon_number "2";
chr2	StringTie	exon	136118046	136118235	1000	-	.	gene_id "MSTRG.100777"; transcript_id "MSTRG.100777.12"; exon_number "3";
chr2	StringTie	transcript	136114348	136118171	1000	-	.	gene_id "MSTRG.100777"; transcript_id "MSTRG.100777.13";
chr2	StringTie	exon	136114348	136115219	1000	-	.	gene_id "MSTRG.100777"; transcript_id "MSTRG.100777.13"; exon_number "1";
chr2	StringTie	exon	136115598	136115912	1000	-	.	gene_id "MSTRG.100777"; transcript_id "MSTRG.100777.13"; exon_number "2";
chr2	StringTie	exon	136118046	136118171	1000	-	.	gene_id "MSTRG.100777"; transcript_id "MSTRG.100777.13"; exon_number "3";
chr2	StringTie	transcript	136114348	136118221	1000	-	.	gene_id "MSTRG.100777"; transcript_id "MSTRG.100777.14";
chr2	StringTie	exon	136114348	136115219	1000	-	.	gene_id "MSTRG.100777"; transcript_id "MSTRG.100777.14"; exon_number "1";
chr2	StringTie	exon	136115491	136115912	1000	-	.	gene_id "MSTRG.100777"; transcript_id "MSTRG.100777.14"; exon_number "2";
chr2	StringTie	exon	136118046	136118221	1000	-	.	gene_id "MSTRG.100777"; transcript_id "MSTRG.100777.14"; exon_number "3";
chr2	StringTie	transcript	136114348	136118159	1000	-	.	gene_id "MSTRG.100777"; transcript_id "MSTRG.100777.15";
chr2	StringTie	exon	136114348	136115219	1000	-	.	gene_id "MSTRG.100777"; transcript_id "MSTRG.100777.15"; exon_number "1";
chr2	StringTie	exon	136115598	136115912	1000	-	.	gene_id "MSTRG.100777"; transcript_id "MSTRG.100777.15"; exon_number "2";
chr2	StringTie	exon	136116590	136116688	1000	-	.	gene_id "MSTRG.100777"; transcript_id "MSTRG.100777.15"; exon_number "3";
chr2	StringTie	exon	136118046	136118159	1000	-	.	gene_id "MSTRG.100777"; transcript_id "MSTRG.100777.15"; exon_number "4";
chr2	StringTie	transcript	136114349	136118188	1000	-	.	gene_id "MSTRG.100777"; transcript_id "MSTRG.100777.16";
chr2	StringTie	exon	136114349	136115390	1000	-	.	gene_id "MSTRG.100777"; transcript_id "MSTRG.100777.16"; exon_number "1";
chr2	StringTie	exon	136115491	136115912	1000	-	.	gene_id "MSTRG.100777"; transcript_id "MSTRG.100777.16"; exon_number "2";
chr2	StringTie	exon	136118046	136118188	1000	-	.	gene_id "MSTRG.100777"; transcript_id "MSTRG.100777.16"; exon_number "3";
chr2	StringTie	transcript	136114349	136118139	1000	-	.	gene_id "MSTRG.100777"; transcript_id "MSTRG.100777.17";
chr2	StringTie	exon	136114349	136115912	1000	-	.	gene_id "MSTRG.100777"; transcript_id "MSTRG.100777.17"; exon_number "1";
chr2	StringTie	exon	136117198	136118139	1000	-	.	gene_id "MSTRG.100777"; transcript_id "MSTRG.100777.17"; exon_number "2";
chr2	StringTie	transcript	136114349	136118275	1000	-	.	gene_id "MSTRG.100777"; transcript_id "MSTRG.100777.18";
chr2	StringTie	exon	136114349	136115912	1000	-	.	gene_id "MSTRG.100777"; transcript_id "MSTRG.100777.18"; exon_number "1";
chr2	StringTie	exon	136116476	136116688	1000	-	.	gene_id "MSTRG.100777"; transcript_id "MSTRG.100777.18"; exon_number "2";
chr2	StringTie	exon	136117947	136118275	1000	-	.	gene_id "MSTRG.100777"; transcript_id "MSTRG.100777.18"; exon_number "3";
chr2	StringTie	transcript	136114349	136118145	1000	-	.	gene_id "MSTRG.100777"; transcript_id "MSTRG.100777.19";
chr2	StringTie	exon	136114349	136115759	1000	-	.	gene_id "MSTRG.100777"; transcript_id "MSTRG.100777.19"; exon_number "1";
chr2	StringTie	exon	136115817	136115912	1000	-	.	gene_id "MSTRG.100777"; transcript_id "MSTRG.100777.19"; exon_number "2";
chr2	StringTie	exon	136118046	136118145	1000	-	.	gene_id "MSTRG.100777"; transcript_id "MSTRG.100777.19"; exon_number "3";
chr2	StringTie	transcript	136114224	136118166	1000	-	.	gene_id "MSTRG.100777"; transcript_id "MSTRG.100777.2";
chr2	StringTie	exon	136114224	136114924	1000	-	.	gene_id "MSTRG.100777"; transcript_id "MSTRG.100777.2"; exon_number "1";
chr2	StringTie	exon	136115064	136115912	1000	-	.	gene_id "MSTRG.100777"; transcript_id "MSTRG.100777.2"; exon_number "2";
chr2	StringTie	exon	136118048	136118166	1000	-	.	gene_id "MSTRG.100777"; transcript_id "MSTRG.100777.2"; exon_number "3";
chr2	StringTie	transcript	136114349	136118195	1000	-	.	gene_id "MSTRG.100777"; transcript_id "MSTRG.100777.20";
chr2	StringTie	exon	136114349	136114612	1000	-	.	gene_id "MSTRG.100777"; transcript_id "MSTRG.100777.20"; exon_number "1";
chr2	StringTie	exon	136115466	136115912	1000	-	.	gene_id "MSTRG.100777"; transcript_id "MSTRG.100777.20"; exon_number "2";
chr2	StringTie	exon	136118046	136118195	1000	-	.	gene_id "MSTRG.100777"; transcript_id "MSTRG.100777.20"; exon_number "3";
chr2	StringTie	transcript	136114349	136118146	1000	-	.	gene_id "MSTRG.100777"; transcript_id "MSTRG.100777.21";
chr2	StringTie	exon	136114349	136115390	1000	-	.	gene_id "MSTRG.100777"; transcript_id "MSTRG.100777.21"; exon_number "1";
chr2	StringTie	exon	136115564	136115912	1000	-	.	gene_id "MSTRG.100777"; transcript_id "MSTRG.100777.21"; exon_number "2";
chr2	StringTie	exon	136118046	136118146	1000	-	.	gene_id "MSTRG.100777"; transcript_id "MSTRG.100777.21"; exon_number "3";
chr2	StringTie	transcript	136114349	136118149	1000	-	.	gene_id "MSTRG.100777"; transcript_id "MSTRG.100777.22";
chr2	StringTie	exon	136114349	136114671	1000	-	.	gene_id "MSTRG.100777"; transcript_id "MSTRG.100777.22"; exon_number "1";
chr2	StringTie	exon	136114862	136115912	1000	-	.	gene_id "MSTRG.100777"; transcript_id "MSTRG.100777.22"; exon_number "2";
chr2	StringTie	exon	136118046	136118149	1000	-	.	gene_id "MSTRG.100777"; transcript_id "MSTRG.100777.22"; exon_number "3";
chr2	StringTie	transcript	136114349	136118439	1000	-	.	gene_id "MSTRG.100777"; transcript_id "MSTRG.100777.23";
chr2	StringTie	exon	136114349	136115912	1000	-	.	gene_id "MSTRG.100777"; transcript_id "MSTRG.100777.23"; exon_number "1";
chr2	StringTie	exon	136116476	136116688	1000	-	.	gene_id "MSTRG.100777"; transcript_id "MSTRG.100777.23"; exon_number "2";
chr2	StringTie	exon	136118046	136118439	1000	-	.	gene_id "MSTRG.100777"; transcript_id "MSTRG.100777.23"; exon_number "3";
chr2	StringTie	transcript	136114349	136118186	1000	-	.	gene_id "MSTRG.100777"; transcript_id "MSTRG.100777.24";
chr2	StringTie	exon	136114349	136115379	1000	-	.	gene_id "MSTRG.100777"; transcript_id "MSTRG.100777.24"; exon_number "1";
chr2	StringTie	exon	136115698	136115912	1000	-	.	gene_id "MSTRG.100777"; transcript_id "MSTRG.100777.24"; exon_number "2";
chr2	StringTie	exon	136118046	136118186	1000	-	.	gene_id "MSTRG.100777"; transcript_id "MSTRG.100777.24"; exon_number "3";
chr2	StringTie	transcript	136114349	136118152	1000	-	.	gene_id "MSTRG.100777"; transcript_id "MSTRG.100777.25";
chr2	StringTie	exon	136114349	136115063	1000	-	.	gene_id "MSTRG.100777"; transcript_id "MSTRG.100777.25"; exon_number "1";
chr2	StringTie	exon	136115220	136115912	1000	-	.	gene_id "MSTRG.100777"; transcript_id "MSTRG.100777.25"; exon_number "2";
chr2	StringTie	exon	136118046	136118152	1000	-	.	gene_id "MSTRG.100777"; transcript_id "MSTRG.100777.25"; exon_number "3";
chr2	StringTie	transcript	136114349	136118205	1000	-	.	gene_id "MSTRG.100777"; transcript_id "MSTRG.100777.26";
chr2	StringTie	exon	136114349	136115465	1000	-	.	gene_id "MSTRG.100777"; transcript_id "MSTRG.100777.26"; exon_number "1";
chr2	StringTie	exon	136115598	136115912	1000	-	.	gene_id "MSTRG.100777"; transcript_id "MSTRG.100777.26"; exon_number "2";
chr2	StringTie	exon	136118046	136118205	1000	-	.	gene_id "MSTRG.100777"; transcript_id "MSTRG.100777.26"; exon_number "3";
chr2	StringTie	transcript	136114349	136118165	1000	-	.	gene_id "MSTRG.100777"; transcript_id "MSTRG.100777.27";
chr2	StringTie	exon	136114349	136115110	1000	-	.	gene_id "MSTRG.100777"; transcript_id "MSTRG.100777.27"; exon_number "1";
chr2	StringTie	exon	136115220	136115912	1000	-	.	gene_id "MSTRG.100777"; transcript_id "MSTRG.100777.27"; exon_number "2";
chr2	StringTie	exon	136118046	136118165	1000	-	.	gene_id "MSTRG.100777"; transcript_id "MSTRG.100777.27"; exon_number "3";
chr2	StringTie	transcript	136114349	136118165	1000	-	.	gene_id "MSTRG.100777"; transcript_id "MSTRG.100777.28";
chr2	StringTie	exon	136114349	136115219	1000	-	.	gene_id "MSTRG.100777"; transcript_id "MSTRG.100777.28"; exon_number "1";
chr2	StringTie	exon	136115598	136115912	1000	-	.	gene_id "MSTRG.100777"; transcript_id "MSTRG.100777.28"; exon_number "2";
chr2	StringTie	exon	136116476	136116688	1000	-	.	gene_id "MSTRG.100777"; transcript_id "MSTRG.100777.28"; exon_number "3";
chr2	StringTie	exon	136118046	136118165	1000	-	.	gene_id "MSTRG.100777"; transcript_id "MSTRG.100777.28"; exon_number "4";
chr2	StringTie	transcript	136114232	136118449	1000	-	.	gene_id "MSTRG.100777"; transcript_id "MSTRG.100777.3";
chr2	StringTie	exon	136114232	136115912	1000	-	.	gene_id "MSTRG.100777"; transcript_id "MSTRG.100777.3"; exon_number "1";
chr2	StringTie	exon	136117277	136118449	1000	-	.	gene_id "MSTRG.100777"; transcript_id "MSTRG.100777.3"; exon_number "2";
chr2	StringTie	transcript	136114258	136118198	1000	-	.	gene_id "MSTRG.100777"; transcript_id "MSTRG.100777.4";
chr2	StringTie	exon	136114258	136115912	1000	-	.	gene_id "MSTRG.100777"; transcript_id "MSTRG.100777.4"; exon_number "1";
chr2	StringTie	exon	136116590	136116688	1000	-	.	gene_id "MSTRG.100777"; transcript_id "MSTRG.100777.4"; exon_number "2";
chr2	StringTie	exon	136118046	136118198	1000	-	.	gene_id "MSTRG.100777"; transcript_id "MSTRG.100777.4"; exon_number "3";
chr2	StringTie	transcript	136114259	136118522	1000	-	.	gene_id "MSTRG.100777"; transcript_id "MSTRG.100777.5";
chr2	StringTie	exon	136114259	136115912	1000	-	.	gene_id "MSTRG.100777"; transcript_id "MSTRG.100777.5"; exon_number "1";
chr2	StringTie	exon	136117947	136118522	1000	-	.	gene_id "MSTRG.100777"; transcript_id "MSTRG.100777.5"; exon_number "2";
chr2	StringTie	transcript	136114259	136116235	1000	-	.	gene_id "MSTRG.100777"; transcript_id "MSTRG.100777.6";
chr2	StringTie	exon	136114259	136115912	1000	-	.	gene_id "MSTRG.100777"; transcript_id "MSTRG.100777.6"; exon_number "1";
chr2	StringTie	exon	136116078	136116235	1000	-	.	gene_id "MSTRG.100777"; transcript_id "MSTRG.100777.6"; exon_number "2";
chr2	StringTie	transcript	136114267	136129733	1000	-	.	gene_id "MSTRG.100777"; transcript_id "MSTRG.100777.7";
chr2	StringTie	exon	136114267	136115912	1000	-	.	gene_id "MSTRG.100777"; transcript_id "MSTRG.100777.7"; exon_number "1";
chr2	StringTie	exon	136118955	136119917	1000	-	.	gene_id "MSTRG.100777"; transcript_id "MSTRG.100777.7"; exon_number "2";
chr2	StringTie	exon	136129698	136129733	1000	-	.	gene_id "MSTRG.100777"; transcript_id "MSTRG.100777.7"; exon_number "3";
chr2	StringTie	transcript	136114300	136118462	1000	-	.	gene_id "MSTRG.100777"; transcript_id "MSTRG.100777.8";
chr2	StringTie	exon	136114300	136115912	1000	-	.	gene_id "MSTRG.100777"; transcript_id "MSTRG.100777.8"; exon_number "1";
chr2	StringTie	exon	136118048	136118462	1000	-	.	gene_id "MSTRG.100777"; transcript_id "MSTRG.100777.8"; exon_number "2";
chr2	StringTie	transcript	136114300	136118159	1000	-	.	gene_id "MSTRG.100777"; transcript_id "MSTRG.100777.9";
chr2	StringTie	exon	136114300	136115912	1000	-	.	gene_id "MSTRG.100777"; transcript_id "MSTRG.100777.9"; exon_number "1";
chr2	StringTie	exon	136116476	136117011	1000	-	.	gene_id "MSTRG.100777"; transcript_id "MSTRG.100777.9"; exon_number "2";
chr2	StringTie	exon	136118046	136118159	1000	-	.	gene_id "MSTRG.100777"; transcript_id "MSTRG.100777.9"; exon_number "3";
chr2	StringTie	transcript	136882179	137677717	1000	+	.	gene_id "MSTRG.100778"; transcript_id "ENST00000272643"; gene_name "THSD7B"; ref_gene_id "ENSG00000144229";
chr2	StringTie	exon	136882179	136882317	1000	+	.	gene_id "MSTRG.100778"; transcript_id "ENST00000272643"; exon_number "1"; gene_name "THSD7B"; ref_gene_id "ENSG00000144229";
chr2	StringTie	exon	137056420	137057230	1000	+	.	gene_id "MSTRG.100778"; transcript_id "ENST00000272643"; exon_number "2"; gene_name "THSD7B"; ref_gene_id "ENSG00000144229";
chr2	StringTie	exon	137094873	137095121	1000	+	.	gene_id "MSTRG.100778"; transcript_id "ENST00000272643"; exon_number "3"; gene_name "THSD7B"; ref_gene_id "ENSG00000144229";
chr2	StringTie	exon	137115124	137115293	1000	+	.	gene_id "MSTRG.100778"; transcript_id "ENST00000272643"; exon_number "4"; gene_name "THSD7B"; ref_gene_id "ENSG00000144229";
chr2	StringTie	exon	137160213	137160368	1000	+	.	gene_id "MSTRG.100778"; transcript_id "ENST00000272643"; exon_number "5"; gene_name "THSD7B"; ref_gene_id "ENSG00000144229";
chr2	StringTie	exon	137170741	137170938	1000	+	.	gene_id "MSTRG.100778"; transcript_id "ENST00000272643"; exon_number "6"; gene_name "THSD7B"; ref_gene_id "ENSG00000144229";
chr2	StringTie	exon	137231044	137231235	1000	+	.	gene_id "MSTRG.100778"; transcript_id "ENST00000272643"; exon_number "7"; gene_name "THSD7B"; ref_gene_id "ENSG00000144229";
chr2	StringTie	exon	137232899	137233133	1000	+	.	gene_id "MSTRG.100778"; transcript_id "ENST00000272643"; exon_number "8"; gene_name "THSD7B"; ref_gene_id "ENSG00000144229";
chr2	StringTie	exon	137242457	137242572	1000	+	.	gene_id "MSTRG.100778"; transcript_id "ENST00000272643"; exon_number "9"; gene_name "THSD7B"; ref_gene_id "ENSG00000144229";
chr2	StringTie	exon	137272533	137272662	1000	+	.	gene_id "MSTRG.100778"; transcript_id "ENST00000272643"; exon_number "10"; gene_name "THSD7B"; ref_gene_id "ENSG00000144229";
chr2	StringTie	exon	137275923	137276026	1000	+	.	gene_id "MSTRG.100778"; transcript_id "ENST00000272643"; exon_number "11"; gene_name "THSD7B"; ref_gene_id "ENSG00000144229";
chr2	StringTie	exon	137405613	137405807	1000	+	.	gene_id "MSTRG.100778"; transcript_id "ENST00000272643"; exon_number "12"; gene_name "THSD7B"; ref_gene_id "ENSG00000144229";
chr2	StringTie	exon	137411609	137411872	1000	+	.	gene_id "MSTRG.100778"; transcript_id "ENST00000272643"; exon_number "13"; gene_name "THSD7B"; ref_gene_id "ENSG00000144229";
chr2	StringTie	exon	137450845	137451024	1000	+	.	gene_id "MSTRG.100778"; transcript_id "ENST00000272643"; exon_number "14"; gene_name "THSD7B"; ref_gene_id "ENSG00000144229";
chr2	StringTie	exon	137563216	137563354	1000	+	.	gene_id "MSTRG.100778"; transcript_id "ENST00000272643"; exon_number "15"; gene_name "THSD7B"; ref_gene_id "ENSG00000144229";
chr2	StringTie	exon	137572406	137572556	1000	+	.	gene_id "MSTRG.100778"; transcript_id "ENST00000272643"; exon_number "16"; gene_name "THSD7B"; ref_gene_id "ENSG00000144229";
chr2	StringTie	exon	137616175	137616316	1000	+	.	gene_id "MSTRG.100778"; transcript_id "ENST00000272643"; exon_number "17"; gene_name "THSD7B"; ref_gene_id "ENSG00000144229";
chr2	StringTie	exon	137618392	137618507	1000	+	.	gene_id "MSTRG.100778"; transcript_id "ENST00000272643"; exon_number "18"; gene_name "THSD7B"; ref_gene_id "ENSG00000144229";
chr2	StringTie	exon	137620609	137620726	1000	+	.	gene_id "MSTRG.100778"; transcript_id "ENST00000272643"; exon_number "19"; gene_name "THSD7B"; ref_gene_id "ENSG00000144229";
chr2	StringTie	exon	137642488	137642633	1000	+	.	gene_id "MSTRG.100778"; transcript_id "ENST00000272643"; exon_number "20"; gene_name "THSD7B"; ref_gene_id "ENSG00000144229";
chr2	StringTie	exon	137655501	137655660	1000	+	.	gene_id "MSTRG.100778"; transcript_id "ENST00000272643"; exon_number "21"; gene_name "THSD7B"; ref_gene_id "ENSG00000144229";
chr2	StringTie	exon	137656796	137656969	1000	+	.	gene_id "MSTRG.100778"; transcript_id "ENST00000272643"; exon_number "22"; gene_name "THSD7B"; ref_gene_id "ENSG00000144229";
chr2	StringTie	exon	137657065	137657160	1000	+	.	gene_id "MSTRG.100778"; transcript_id "ENST00000272643"; exon_number "23"; gene_name "THSD7B"; ref_gene_id "ENSG00000144229";
chr2	StringTie	exon	137659664	137659746	1000	+	.	gene_id "MSTRG.100778"; transcript_id "ENST00000272643"; exon_number "24"; gene_name "THSD7B"; ref_gene_id "ENSG00000144229";
chr2	StringTie	exon	137663383	137663575	1000	+	.	gene_id "MSTRG.100778"; transcript_id "ENST00000272643"; exon_number "25"; gene_name "THSD7B"; ref_gene_id "ENSG00000144229";
chr2	StringTie	exon	137667774	137667861	1000	+	.	gene_id "MSTRG.100778"; transcript_id "ENST00000272643"; exon_number "26"; gene_name "THSD7B"; ref_gene_id "ENSG00000144229";
chr2	StringTie	exon	137676524	137677717	1000	+	.	gene_id "MSTRG.100778"; transcript_id "ENST00000272643"; exon_number "27"; gene_name "THSD7B"; ref_gene_id "ENSG00000144229";
chr2	StringTie	transcript	136765545	137677717	1000	+	.	gene_id "MSTRG.100778"; transcript_id "ENST00000409968"; gene_name "THSD7B"; ref_gene_id "ENSG00000144229";
chr2	StringTie	exon	136765545	136765687	1000	+	.	gene_id "MSTRG.100778"; transcript_id "ENST00000409968"; exon_number "1"; gene_name "THSD7B"; ref_gene_id "ENSG00000144229";
chr2	StringTie	exon	136882144	136882317	1000	+	.	gene_id "MSTRG.100778"; transcript_id "ENST00000409968"; exon_number "2"; gene_name "THSD7B"; ref_gene_id "ENSG00000144229";
chr2	StringTie	exon	137056420	137057230	1000	+	.	gene_id "MSTRG.100778"; transcript_id "ENST00000409968"; exon_number "3"; gene_name "THSD7B"; ref_gene_id "ENSG00000144229";
chr2	StringTie	exon	137094873	137095121	1000	+	.	gene_id "MSTRG.100778"; transcript_id "ENST00000409968"; exon_number "4"; gene_name "THSD7B"; ref_gene_id "ENSG00000144229";
chr2	StringTie	exon	137115124	137115293	1000	+	.	gene_id "MSTRG.100778"; transcript_id "ENST00000409968"; exon_number "5"; gene_name "THSD7B"; ref_gene_id "ENSG00000144229";
chr2	StringTie	exon	137160213	137160368	1000	+	.	gene_id "MSTRG.100778"; transcript_id "ENST00000409968"; exon_number "6"; gene_name "THSD7B"; ref_gene_id "ENSG00000144229";
chr2	StringTie	exon	137170741	137170938	1000	+	.	gene_id "MSTRG.100778"; transcript_id "ENST00000409968"; exon_number "7"; gene_name "THSD7B"; ref_gene_id "ENSG00000144229";
chr2	StringTie	exon	137231044	137231235	1000	+	.	gene_id "MSTRG.100778"; transcript_id "ENST00000409968"; exon_number "8"; gene_name "THSD7B"; ref_gene_id "ENSG00000144229";
chr2	StringTie	exon	137232899	137233133	1000	+	.	gene_id "MSTRG.100778"; transcript_id "ENST00000409968"; exon_number "9"; gene_name "THSD7B"; ref_gene_id "ENSG00000144229";
chr2	StringTie	exon	137242457	137242572	1000	+	.	gene_id "MSTRG.100778"; transcript_id "ENST00000409968"; exon_number "10"; gene_name "THSD7B"; ref_gene_id "ENSG00000144229";
chr2	StringTie	exon	137272533	137272662	1000	+	.	gene_id "MSTRG.100778"; transcript_id "ENST00000409968"; exon_number "11"; gene_name "THSD7B"; ref_gene_id "ENSG00000144229";
chr2	StringTie	exon	137275923	137276026	1000	+	.	gene_id "MSTRG.100778"; transcript_id "ENST00000409968"; exon_number "12"; gene_name "THSD7B"; ref_gene_id "ENSG00000144229";
chr2	StringTie	exon	137405613	137405807	1000	+	.	gene_id "MSTRG.100778"; transcript_id "ENST00000409968"; exon_number "13"; gene_name "THSD7B"; ref_gene_id "ENSG00000144229";
chr2	StringTie	exon	137411609	137411872	1000	+	.	gene_id "MSTRG.100778"; transcript_id "ENST00000409968"; exon_number "14"; gene_name "THSD7B"; ref_gene_id "ENSG00000144229";
chr2	StringTie	exon	137450845	137451023	1000	+	.	gene_id "MSTRG.100778"; transcript_id "ENST00000409968"; exon_number "15"; gene_name "THSD7B"; ref_gene_id "ENSG00000144229";
chr2	StringTie	exon	137563221	137563354	1000	+	.	gene_id "MSTRG.100778"; transcript_id "ENST00000409968"; exon_number "16"; gene_name "THSD7B"; ref_gene_id "ENSG00000144229";
chr2	StringTie	exon	137572406	137572556	1000	+	.	gene_id "MSTRG.100778"; transcript_id "ENST00000409968"; exon_number "17"; gene_name "THSD7B"; ref_gene_id "ENSG00000144229";
chr2	StringTie	exon	137616175	137616316	1000	+	.	gene_id "MSTRG.100778"; transcript_id "ENST00000409968"; exon_number "18"; gene_name "THSD7B"; ref_gene_id "ENSG00000144229";
chr2	StringTie	exon	137618392	137618507	1000	+	.	gene_id "MSTRG.100778"; transcript_id "ENST00000409968"; exon_number "19"; gene_name "THSD7B"; ref_gene_id "ENSG00000144229";
chr2	StringTie	exon	137620609	137620726	1000	+	.	gene_id "MSTRG.100778"; transcript_id "ENST00000409968"; exon_number "20"; gene_name "THSD7B"; ref_gene_id "ENSG00000144229";
chr2	StringTie	exon	137642488	137642633	1000	+	.	gene_id "MSTRG.100778"; transcript_id "ENST00000409968"; exon_number "21"; gene_name "THSD7B"; ref_gene_id "ENSG00000144229";
chr2	StringTie	exon	137655501	137655660	1000	+	.	gene_id "MSTRG.100778"; transcript_id "ENST00000409968"; exon_number "22"; gene_name "THSD7B"; ref_gene_id "ENSG00000144229";
chr2	StringTie	exon	137656796	137656969	1000	+	.	gene_id "MSTRG.100778"; transcript_id "ENST00000409968"; exon_number "23"; gene_name "THSD7B"; ref_gene_id "ENSG00000144229";
chr2	StringTie	exon	137657065	137657160	1000	+	.	gene_id "MSTRG.100778"; transcript_id "ENST00000409968"; exon_number "24"; gene_name "THSD7B"; ref_gene_id "ENSG00000144229";
chr2	StringTie	exon	137659664	137659746	1000	+	.	gene_id "MSTRG.100778"; transcript_id "ENST00000409968"; exon_number "25"; gene_name "THSD7B"; ref_gene_id "ENSG00000144229";
chr2	StringTie	exon	137663383	137663575	1000	+	.	gene_id "MSTRG.100778"; transcript_id "ENST00000409968"; exon_number "26"; gene_name "THSD7B"; ref_gene_id "ENSG00000144229";
chr2	StringTie	exon	137667774	137667861	1000	+	.	gene_id "MSTRG.100778"; transcript_id "ENST00000409968"; exon_number "27"; gene_name "THSD7B"; ref_gene_id "ENSG00000144229";
chr2	StringTie	exon	137676524	137677717	1000	+	.	gene_id "MSTRG.100778"; transcript_id "ENST00000409968"; exon_number "28"; gene_name "THSD7B"; ref_gene_id "ENSG00000144229";
chr2	StringTie	transcript	136990892	137677717	1000	+	.	gene_id "MSTRG.100778"; transcript_id "ENST00000413152"; gene_name "THSD7B"; ref_gene_id "ENSG00000144229";
chr2	StringTie	exon	136990892	136990937	1000	+	.	gene_id "MSTRG.100778"; transcript_id "ENST00000413152"; exon_number "1"; gene_name "THSD7B"; ref_gene_id "ENSG00000144229";
chr2	StringTie	exon	137056420	137057230	1000	+	.	gene_id "MSTRG.100778"; transcript_id "ENST00000413152"; exon_number "2"; gene_name "THSD7B"; ref_gene_id "ENSG00000144229";
chr2	StringTie	exon	137094873	137095121	1000	+	.	gene_id "MSTRG.100778"; transcript_id "ENST00000413152"; exon_number "3"; gene_name "THSD7B"; ref_gene_id "ENSG00000144229";
chr2	StringTie	exon	137115124	137115293	1000	+	.	gene_id "MSTRG.100778"; transcript_id "ENST00000413152"; exon_number "4"; gene_name "THSD7B"; ref_gene_id "ENSG00000144229";
chr2	StringTie	exon	137160213	137160368	1000	+	.	gene_id "MSTRG.100778"; transcript_id "ENST00000413152"; exon_number "5"; gene_name "THSD7B"; ref_gene_id "ENSG00000144229";
chr2	StringTie	exon	137170741	137170938	1000	+	.	gene_id "MSTRG.100778"; transcript_id "ENST00000413152"; exon_number "6"; gene_name "THSD7B"; ref_gene_id "ENSG00000144229";
chr2	StringTie	exon	137231044	137231235	1000	+	.	gene_id "MSTRG.100778"; transcript_id "ENST00000413152"; exon_number "7"; gene_name "THSD7B"; ref_gene_id "ENSG00000144229";
chr2	StringTie	exon	137232899	137233133	1000	+	.	gene_id "MSTRG.100778"; transcript_id "ENST00000413152"; exon_number "8"; gene_name "THSD7B"; ref_gene_id "ENSG00000144229";
chr2	StringTie	exon	137242457	137242572	1000	+	.	gene_id "MSTRG.100778"; transcript_id "ENST00000413152"; exon_number "9"; gene_name "THSD7B"; ref_gene_id "ENSG00000144229";
chr2	StringTie	exon	137272533	137272662	1000	+	.	gene_id "MSTRG.100778"; transcript_id "ENST00000413152"; exon_number "10"; gene_name "THSD7B"; ref_gene_id "ENSG00000144229";
chr2	StringTie	exon	137275923	137276026	1000	+	.	gene_id "MSTRG.100778"; transcript_id "ENST00000413152"; exon_number "11"; gene_name "THSD7B"; ref_gene_id "ENSG00000144229";
chr2	StringTie	exon	137405613	137405807	1000	+	.	gene_id "MSTRG.100778"; transcript_id "ENST00000413152"; exon_number "12"; gene_name "THSD7B"; ref_gene_id "ENSG00000144229";
chr2	StringTie	exon	137411609	137411872	1000	+	.	gene_id "MSTRG.100778"; transcript_id "ENST00000413152"; exon_number "13"; gene_name "THSD7B"; ref_gene_id "ENSG00000144229";
chr2	StringTie	exon	137450845	137451024	1000	+	.	gene_id "MSTRG.100778"; transcript_id "ENST00000413152"; exon_number "14"; gene_name "THSD7B"; ref_gene_id "ENSG00000144229";
chr2	StringTie	exon	137563213	137563354	1000	+	.	gene_id "MSTRG.100778"; transcript_id "ENST00000413152"; exon_number "15"; gene_name "THSD7B"; ref_gene_id "ENSG00000144229";
chr2	StringTie	exon	137572406	137572556	1000	+	.	gene_id "MSTRG.100778"; transcript_id "ENST00000413152"; exon_number "16"; gene_name "THSD7B"; ref_gene_id "ENSG00000144229";
chr2	StringTie	exon	137616175	137616316	1000	+	.	gene_id "MSTRG.100778"; transcript_id "ENST00000413152"; exon_number "17"; gene_name "THSD7B"; ref_gene_id "ENSG00000144229";
chr2	StringTie	exon	137618392	137618507	1000	+	.	gene_id "MSTRG.100778"; transcript_id "ENST00000413152"; exon_number "18"; gene_name "THSD7B"; ref_gene_id "ENSG00000144229";
chr2	StringTie	exon	137620609	137620726	1000	+	.	gene_id "MSTRG.100778"; transcript_id "ENST00000413152"; exon_number "19"; gene_name "THSD7B"; ref_gene_id "ENSG00000144229";
chr2	StringTie	exon	137642488	137642633	1000	+	.	gene_id "MSTRG.100778"; transcript_id "ENST00000413152"; exon_number "20"; gene_name "THSD7B"; ref_gene_id "ENSG00000144229";
chr2	StringTie	exon	137655501	137655660	1000	+	.	gene_id "MSTRG.100778"; transcript_id "ENST00000413152"; exon_number "21"; gene_name "THSD7B"; ref_gene_id "ENSG00000144229";
chr2	StringTie	exon	137656796	137656969	1000	+	.	gene_id "MSTRG.100778"; transcript_id "ENST00000413152"; exon_number "22"; gene_name "THSD7B"; ref_gene_id "ENSG00000144229";
chr2	StringTie	exon	137657065	137657160	1000	+	.	gene_id "MSTRG.100778"; transcript_id "ENST00000413152"; exon_number "23"; gene_name "THSD7B"; ref_gene_id "ENSG00000144229";
chr2	StringTie	exon	137659664	137659746	1000	+	.	gene_id "MSTRG.100778"; transcript_id "ENST00000413152"; exon_number "24"; gene_name "THSD7B"; ref_gene_id "ENSG00000144229";
chr2	StringTie	exon	137663383	137663575	1000	+	.	gene_id "MSTRG.100778"; transcript_id "ENST00000413152"; exon_number "25"; gene_name "THSD7B"; ref_gene_id "ENSG00000144229";
chr2	StringTie	exon	137667774	137667861	1000	+	.	gene_id "MSTRG.100778"; transcript_id "ENST00000413152"; exon_number "26"; gene_name "THSD7B"; ref_gene_id "ENSG00000144229";
chr2	StringTie	exon	137676524	137677717	1000	+	.	gene_id "MSTRG.100778"; transcript_id "ENST00000413152"; exon_number "27"; gene_name "THSD7B"; ref_gene_id "ENSG00000144229";
chr2	StringTie	transcript	136765545	137056515	1000	+	.	gene_id "MSTRG.100778"; transcript_id "ENST00000472720"; gene_name "THSD7B"; ref_gene_id "ENSG00000144229";
chr2	StringTie	exon	136765545	136765687	1000	+	.	gene_id "MSTRG.100778"; transcript_id "ENST00000472720"; exon_number "1"; gene_name "THSD7B"; ref_gene_id "ENSG00000144229";
chr2	StringTie	exon	136882144	136882317	1000	+	.	gene_id "MSTRG.100778"; transcript_id "ENST00000472720"; exon_number "2"; gene_name "THSD7B"; ref_gene_id "ENSG00000144229";
chr2	StringTie	exon	136906448	136906566	1000	+	.	gene_id "MSTRG.100778"; transcript_id "ENST00000472720"; exon_number "3"; gene_name "THSD7B"; ref_gene_id "ENSG00000144229";
chr2	StringTie	exon	137056420	137056515	1000	+	.	gene_id "MSTRG.100778"; transcript_id "ENST00000472720"; exon_number "4"; gene_name "THSD7B"; ref_gene_id "ENSG00000144229";
chr2	StringTie	transcript	137642243	137655640	1000	+	.	gene_id "MSTRG.100778"; transcript_id "ENST00000480352"; gene_name "THSD7B"; ref_gene_id "ENSG00000144229";
chr2	StringTie	exon	137642243	137642633	1000	+	.	gene_id "MSTRG.100778"; transcript_id "ENST00000480352"; exon_number "1"; gene_name "THSD7B"; ref_gene_id "ENSG00000144229";
chr2	StringTie	exon	137655501	137655640	1000	+	.	gene_id "MSTRG.100778"; transcript_id "ENST00000480352"; exon_number "2"; gene_name "THSD7B"; ref_gene_id "ENSG00000144229";
chr2	StringTie	transcript	137155960	137170915	1000	+	.	gene_id "MSTRG.100778"; transcript_id "ENST00000485379"; gene_name "THSD7B"; ref_gene_id "ENSG00000144229";
chr2	StringTie	exon	137155960	137156191	1000	+	.	gene_id "MSTRG.100778"; transcript_id "ENST00000485379"; exon_number "1"; gene_name "THSD7B"; ref_gene_id "ENSG00000144229";
chr2	StringTie	exon	137160213	137160368	1000	+	.	gene_id "MSTRG.100778"; transcript_id "ENST00000485379"; exon_number "2"; gene_name "THSD7B"; ref_gene_id "ENSG00000144229";
chr2	StringTie	exon	137170741	137170915	1000	+	.	gene_id "MSTRG.100778"; transcript_id "ENST00000485379"; exon_number "3"; gene_name "THSD7B"; ref_gene_id "ENSG00000144229";
chr2	StringTie	transcript	136342471	136353345	1000	+	.	gene_id "MSTRG.100778"; transcript_id "MSTRG.100778.1";
chr2	StringTie	exon	136342471	136343127	1000	+	.	gene_id "MSTRG.100778"; transcript_id "MSTRG.100778.1"; exon_number "1";
chr2	StringTie	exon	136353246	136353345	1000	+	.	gene_id "MSTRG.100778"; transcript_id "MSTRG.100778.1"; exon_number "2";
chr2	StringTie	transcript	136756603	136909465	1000	+	.	gene_id "MSTRG.100778"; transcript_id "MSTRG.100778.10";
chr2	StringTie	exon	136756603	136756658	1000	+	.	gene_id "MSTRG.100778"; transcript_id "MSTRG.100778.10"; exon_number "1";
chr2	StringTie	exon	136882144	136882317	1000	+	.	gene_id "MSTRG.100778"; transcript_id "MSTRG.100778.10"; exon_number "2";
chr2	StringTie	exon	136906448	136906566	1000	+	.	gene_id "MSTRG.100778"; transcript_id "MSTRG.100778.10"; exon_number "3";
chr2	StringTie	exon	136909437	136909465	1000	+	.	gene_id "MSTRG.100778"; transcript_id "MSTRG.100778.10"; exon_number "4";
chr2	StringTie	transcript	136765347	137677718	1000	+	.	gene_id "MSTRG.100778"; transcript_id "MSTRG.100778.11";
chr2	StringTie	exon	136765347	136765687	1000	+	.	gene_id "MSTRG.100778"; transcript_id "MSTRG.100778.11"; exon_number "1";
chr2	StringTie	exon	136882144	136882317	1000	+	.	gene_id "MSTRG.100778"; transcript_id "MSTRG.100778.11"; exon_number "2";
chr2	StringTie	exon	137056420	137057230	1000	+	.	gene_id "MSTRG.100778"; transcript_id "MSTRG.100778.11"; exon_number "3";
chr2	StringTie	exon	137094873	137095121	1000	+	.	gene_id "MSTRG.100778"; transcript_id "MSTRG.100778.11"; exon_number "4";
chr2	StringTie	exon	137115124	137115293	1000	+	.	gene_id "MSTRG.100778"; transcript_id "MSTRG.100778.11"; exon_number "5";
chr2	StringTie	exon	137160213	137160368	1000	+	.	gene_id "MSTRG.100778"; transcript_id "MSTRG.100778.11"; exon_number "6";
chr2	StringTie	exon	137170741	137170938	1000	+	.	gene_id "MSTRG.100778"; transcript_id "MSTRG.100778.11"; exon_number "7";
chr2	StringTie	exon	137231044	137231235	1000	+	.	gene_id "MSTRG.100778"; transcript_id "MSTRG.100778.11"; exon_number "8";
chr2	StringTie	exon	137232899	137233133	1000	+	.	gene_id "MSTRG.100778"; transcript_id "MSTRG.100778.11"; exon_number "9";
chr2	StringTie	exon	137242457	137242572	1000	+	.	gene_id "MSTRG.100778"; transcript_id "MSTRG.100778.11"; exon_number "10";
chr2	StringTie	exon	137272533	137272662	1000	+	.	gene_id "MSTRG.100778"; transcript_id "MSTRG.100778.11"; exon_number "11";
chr2	StringTie	exon	137275923	137276026	1000	+	.	gene_id "MSTRG.100778"; transcript_id "MSTRG.100778.11"; exon_number "12";
chr2	StringTie	exon	137405613	137405807	1000	+	.	gene_id "MSTRG.100778"; transcript_id "MSTRG.100778.11"; exon_number "13";
chr2	StringTie	exon	137411609	137411872	1000	+	.	gene_id "MSTRG.100778"; transcript_id "MSTRG.100778.11"; exon_number "14";
chr2	StringTie	exon	137450845	137451023	1000	+	.	gene_id "MSTRG.100778"; transcript_id "MSTRG.100778.11"; exon_number "15";
chr2	StringTie	exon	137563221	137563354	1000	+	.	gene_id "MSTRG.100778"; transcript_id "MSTRG.100778.11"; exon_number "16";
chr2	StringTie	exon	137572406	137572556	1000	+	.	gene_id "MSTRG.100778"; transcript_id "MSTRG.100778.11"; exon_number "17";
chr2	StringTie	exon	137616175	137616316	1000	+	.	gene_id "MSTRG.100778"; transcript_id "MSTRG.100778.11"; exon_number "18";
chr2	StringTie	exon	137618392	137618507	1000	+	.	gene_id "MSTRG.100778"; transcript_id "MSTRG.100778.11"; exon_number "19";
chr2	StringTie	exon	137620609	137620726	1000	+	.	gene_id "MSTRG.100778"; transcript_id "MSTRG.100778.11"; exon_number "20";
chr2	StringTie	exon	137642488	137642633	1000	+	.	gene_id "MSTRG.100778"; transcript_id "MSTRG.100778.11"; exon_number "21";
chr2	StringTie	exon	137655501	137655660	1000	+	.	gene_id "MSTRG.100778"; transcript_id "MSTRG.100778.11"; exon_number "22";
chr2	StringTie	exon	137656796	137656969	1000	+	.	gene_id "MSTRG.100778"; transcript_id "MSTRG.100778.11"; exon_number "23";
chr2	StringTie	exon	137657038	137657160	1000	+	.	gene_id "MSTRG.100778"; transcript_id "MSTRG.100778.11"; exon_number "24";
chr2	StringTie	exon	137659664	137659746	1000	+	.	gene_id "MSTRG.100778"; transcript_id "MSTRG.100778.11"; exon_number "25";
chr2	StringTie	exon	137663383	137663575	1000	+	.	gene_id "MSTRG.100778"; transcript_id "MSTRG.100778.11"; exon_number "26";
chr2	StringTie	exon	137667774	137667861	1000	+	.	gene_id "MSTRG.100778"; transcript_id "MSTRG.100778.11"; exon_number "27";
chr2	StringTie	exon	137676524	137677718	1000	+	.	gene_id "MSTRG.100778"; transcript_id "MSTRG.100778.11"; exon_number "28";
chr2	StringTie	transcript	136765545	137058384	1000	+	.	gene_id "MSTRG.100778"; transcript_id "MSTRG.100778.12";
chr2	StringTie	exon	136765545	136765687	1000	+	.	gene_id "MSTRG.100778"; transcript_id "MSTRG.100778.12"; exon_number "1";
chr2	StringTie	exon	136882144	136882317	1000	+	.	gene_id "MSTRG.100778"; transcript_id "MSTRG.100778.12"; exon_number "2";
chr2	StringTie	exon	136906448	136906566	1000	+	.	gene_id "MSTRG.100778"; transcript_id "MSTRG.100778.12"; exon_number "3";
chr2	StringTie	exon	137056420	137057230	1000	+	.	gene_id "MSTRG.100778"; transcript_id "MSTRG.100778.12"; exon_number "4";
chr2	StringTie	exon	137058066	137058384	1000	+	.	gene_id "MSTRG.100778"; transcript_id "MSTRG.100778.12"; exon_number "5";
chr2	StringTie	transcript	136765545	137121962	1000	+	.	gene_id "MSTRG.100778"; transcript_id "MSTRG.100778.13";
chr2	StringTie	exon	136765545	136765687	1000	+	.	gene_id "MSTRG.100778"; transcript_id "MSTRG.100778.13"; exon_number "1";
chr2	StringTie	exon	136882144	136882317	1000	+	.	gene_id "MSTRG.100778"; transcript_id "MSTRG.100778.13"; exon_number "2";
chr2	StringTie	exon	136906448	136906566	1000	+	.	gene_id "MSTRG.100778"; transcript_id "MSTRG.100778.13"; exon_number "3";
chr2	StringTie	exon	137056420	137057230	1000	+	.	gene_id "MSTRG.100778"; transcript_id "MSTRG.100778.13"; exon_number "4";
chr2	StringTie	exon	137079589	137079642	1000	+	.	gene_id "MSTRG.100778"; transcript_id "MSTRG.100778.13"; exon_number "5";
chr2	StringTie	exon	137094873	137095121	1000	+	.	gene_id "MSTRG.100778"; transcript_id "MSTRG.100778.13"; exon_number "6";
chr2	StringTie	exon	137115124	137115293	1000	+	.	gene_id "MSTRG.100778"; transcript_id "MSTRG.100778.13"; exon_number "7";
chr2	StringTie	exon	137121852	137121962	1000	+	.	gene_id "MSTRG.100778"; transcript_id "MSTRG.100778.13"; exon_number "8";
chr2	StringTie	transcript	136882142	136912885	1000	+	.	gene_id "MSTRG.100778"; transcript_id "MSTRG.100778.16";
chr2	StringTie	exon	136882142	136882317	1000	+	.	gene_id "MSTRG.100778"; transcript_id "MSTRG.100778.16"; exon_number "1";
chr2	StringTie	exon	136906448	136906566	1000	+	.	gene_id "MSTRG.100778"; transcript_id "MSTRG.100778.16"; exon_number "2";
chr2	StringTie	exon	136912851	136912885	1000	+	.	gene_id "MSTRG.100778"; transcript_id "MSTRG.100778.16"; exon_number "3";
chr2	StringTie	transcript	136901706	136913545	1000	+	.	gene_id "MSTRG.100778"; transcript_id "MSTRG.100778.18";
chr2	StringTie	exon	136901706	136901832	1000	+	.	gene_id "MSTRG.100778"; transcript_id "MSTRG.100778.18"; exon_number "1";
chr2	StringTie	exon	136906448	136906566	1000	+	.	gene_id "MSTRG.100778"; transcript_id "MSTRG.100778.18"; exon_number "2";
chr2	StringTie	exon	136912851	136913545	1000	+	.	gene_id "MSTRG.100778"; transcript_id "MSTRG.100778.18"; exon_number "3";
chr2	StringTie	transcript	136342471	137677770	1000	+	.	gene_id "MSTRG.100778"; transcript_id "MSTRG.100778.2";
chr2	StringTie	exon	136342471	136343127	1000	+	.	gene_id "MSTRG.100778"; transcript_id "MSTRG.100778.2"; exon_number "1";
chr2	StringTie	exon	136618918	136619045	1000	+	.	gene_id "MSTRG.100778"; transcript_id "MSTRG.100778.2"; exon_number "2";
chr2	StringTie	exon	136622454	136622507	1000	+	.	gene_id "MSTRG.100778"; transcript_id "MSTRG.100778.2"; exon_number "3";
chr2	StringTie	exon	136882144	136882317	1000	+	.	gene_id "MSTRG.100778"; transcript_id "MSTRG.100778.2"; exon_number "4";
chr2	StringTie	exon	137056420	137057230	1000	+	.	gene_id "MSTRG.100778"; transcript_id "MSTRG.100778.2"; exon_number "5";
chr2	StringTie	exon	137094873	137095121	1000	+	.	gene_id "MSTRG.100778"; transcript_id "MSTRG.100778.2"; exon_number "6";
chr2	StringTie	exon	137115124	137115293	1000	+	.	gene_id "MSTRG.100778"; transcript_id "MSTRG.100778.2"; exon_number "7";
chr2	StringTie	exon	137160213	137160368	1000	+	.	gene_id "MSTRG.100778"; transcript_id "MSTRG.100778.2"; exon_number "8";
chr2	StringTie	exon	137170741	137170938	1000	+	.	gene_id "MSTRG.100778"; transcript_id "MSTRG.100778.2"; exon_number "9";
chr2	StringTie	exon	137231044	137231235	1000	+	.	gene_id "MSTRG.100778"; transcript_id "MSTRG.100778.2"; exon_number "10";
chr2	StringTie	exon	137232899	137233133	1000	+	.	gene_id "MSTRG.100778"; transcript_id "MSTRG.100778.2"; exon_number "11";
chr2	StringTie	exon	137242457	137242572	1000	+	.	gene_id "MSTRG.100778"; transcript_id "MSTRG.100778.2"; exon_number "12";
chr2	StringTie	exon	137272533	137272662	1000	+	.	gene_id "MSTRG.100778"; transcript_id "MSTRG.100778.2"; exon_number "13";
chr2	StringTie	exon	137275923	137276026	1000	+	.	gene_id "MSTRG.100778"; transcript_id "MSTRG.100778.2"; exon_number "14";
chr2	StringTie	exon	137405613	137405807	1000	+	.	gene_id "MSTRG.100778"; transcript_id "MSTRG.100778.2"; exon_number "15";
chr2	StringTie	exon	137411609	137411872	1000	+	.	gene_id "MSTRG.100778"; transcript_id "MSTRG.100778.2"; exon_number "16";
chr2	StringTie	exon	137450845	137451023	1000	+	.	gene_id "MSTRG.100778"; transcript_id "MSTRG.100778.2"; exon_number "17";
chr2	StringTie	exon	137563221	137563354	1000	+	.	gene_id "MSTRG.100778"; transcript_id "MSTRG.100778.2"; exon_number "18";
chr2	StringTie	exon	137572406	137572556	1000	+	.	gene_id "MSTRG.100778"; transcript_id "MSTRG.100778.2"; exon_number "19";
chr2	StringTie	exon	137616175	137616316	1000	+	.	gene_id "MSTRG.100778"; transcript_id "MSTRG.100778.2"; exon_number "20";
chr2	StringTie	exon	137618392	137618507	1000	+	.	gene_id "MSTRG.100778"; transcript_id "MSTRG.100778.2"; exon_number "21";
chr2	StringTie	exon	137620609	137620726	1000	+	.	gene_id "MSTRG.100778"; transcript_id "MSTRG.100778.2"; exon_number "22";
chr2	StringTie	exon	137642488	137642633	1000	+	.	gene_id "MSTRG.100778"; transcript_id "MSTRG.100778.2"; exon_number "23";
chr2	StringTie	exon	137655501	137655660	1000	+	.	gene_id "MSTRG.100778"; transcript_id "MSTRG.100778.2"; exon_number "24";
chr2	StringTie	exon	137656796	137656969	1000	+	.	gene_id "MSTRG.100778"; transcript_id "MSTRG.100778.2"; exon_number "25";
chr2	StringTie	exon	137657065	137657160	1000	+	.	gene_id "MSTRG.100778"; transcript_id "MSTRG.100778.2"; exon_number "26";
chr2	StringTie	exon	137659664	137659746	1000	+	.	gene_id "MSTRG.100778"; transcript_id "MSTRG.100778.2"; exon_number "27";
chr2	StringTie	exon	137663383	137663575	1000	+	.	gene_id "MSTRG.100778"; transcript_id "MSTRG.100778.2"; exon_number "28";
chr2	StringTie	exon	137667774	137667861	1000	+	.	gene_id "MSTRG.100778"; transcript_id "MSTRG.100778.2"; exon_number "29";
chr2	StringTie	exon	137676524	137677770	1000	+	.	gene_id "MSTRG.100778"; transcript_id "MSTRG.100778.2"; exon_number "30";
chr2	StringTie	transcript	137033279	137057237	1000	+	.	gene_id "MSTRG.100778"; transcript_id "MSTRG.100778.20";
chr2	StringTie	exon	137033279	137033457	1000	+	.	gene_id "MSTRG.100778"; transcript_id "MSTRG.100778.20"; exon_number "1";
chr2	StringTie	exon	137056420	137057237	1000	+	.	gene_id "MSTRG.100778"; transcript_id "MSTRG.100778.20"; exon_number "2";
chr2	StringTie	transcript	137040335	137057224	1000	+	.	gene_id "MSTRG.100778"; transcript_id "MSTRG.100778.21";
chr2	StringTie	exon	137040335	137040346	1000	+	.	gene_id "MSTRG.100778"; transcript_id "MSTRG.100778.21"; exon_number "1";
chr2	StringTie	exon	137056420	137057224	1000	+	.	gene_id "MSTRG.100778"; transcript_id "MSTRG.100778.21"; exon_number "2";
chr2	StringTie	transcript	137082010	137121962	1000	+	.	gene_id "MSTRG.100778"; transcript_id "MSTRG.100778.22";
chr2	StringTie	exon	137082010	137082255	1000	+	.	gene_id "MSTRG.100778"; transcript_id "MSTRG.100778.22"; exon_number "1";
chr2	StringTie	exon	137094873	137095121	1000	+	.	gene_id "MSTRG.100778"; transcript_id "MSTRG.100778.22"; exon_number "2";
chr2	StringTie	exon	137115124	137115293	1000	+	.	gene_id "MSTRG.100778"; transcript_id "MSTRG.100778.22"; exon_number "3";
chr2	StringTie	exon	137121852	137121962	1000	+	.	gene_id "MSTRG.100778"; transcript_id "MSTRG.100778.22"; exon_number "4";
chr2	StringTie	transcript	137093443	137133944	1000	+	.	gene_id "MSTRG.100778"; transcript_id "MSTRG.100778.23";
chr2	StringTie	exon	137093443	137093541	1000	+	.	gene_id "MSTRG.100778"; transcript_id "MSTRG.100778.23"; exon_number "1";
chr2	StringTie	exon	137094873	137095121	1000	+	.	gene_id "MSTRG.100778"; transcript_id "MSTRG.100778.23"; exon_number "2";
chr2	StringTie	exon	137115124	137115293	1000	+	.	gene_id "MSTRG.100778"; transcript_id "MSTRG.100778.23"; exon_number "3";
chr2	StringTie	exon	137121852	137121977	1000	+	.	gene_id "MSTRG.100778"; transcript_id "MSTRG.100778.23"; exon_number "4";
chr2	StringTie	exon	137133874	137133944	1000	+	.	gene_id "MSTRG.100778"; transcript_id "MSTRG.100778.23"; exon_number "5";
chr2	StringTie	transcript	137207961	137305233	1000	+	.	gene_id "MSTRG.100778"; transcript_id "MSTRG.100778.25";
chr2	StringTie	exon	137207961	137208145	1000	+	.	gene_id "MSTRG.100778"; transcript_id "MSTRG.100778.25"; exon_number "1";
chr2	StringTie	exon	137231044	137231235	1000	+	.	gene_id "MSTRG.100778"; transcript_id "MSTRG.100778.25"; exon_number "2";
chr2	StringTie	exon	137232899	137233133	1000	+	.	gene_id "MSTRG.100778"; transcript_id "MSTRG.100778.25"; exon_number "3";
chr2	StringTie	exon	137242457	137242572	1000	+	.	gene_id "MSTRG.100778"; transcript_id "MSTRG.100778.25"; exon_number "4";
chr2	StringTie	exon	137272533	137272662	1000	+	.	gene_id "MSTRG.100778"; transcript_id "MSTRG.100778.25"; exon_number "5";
chr2	StringTie	exon	137275923	137276026	1000	+	.	gene_id "MSTRG.100778"; transcript_id "MSTRG.100778.25"; exon_number "6";
chr2	StringTie	exon	137305209	137305233	1000	+	.	gene_id "MSTRG.100778"; transcript_id "MSTRG.100778.25"; exon_number "7";
chr2	StringTie	transcript	137208501	137243587	1000	+	.	gene_id "MSTRG.100778"; transcript_id "MSTRG.100778.26";
chr2	StringTie	exon	137208501	137208634	1000	+	.	gene_id "MSTRG.100778"; transcript_id "MSTRG.100778.26"; exon_number "1";
chr2	StringTie	exon	137231044	137231235	1000	+	.	gene_id "MSTRG.100778"; transcript_id "MSTRG.100778.26"; exon_number "2";
chr2	StringTie	exon	137232899	137233133	1000	+	.	gene_id "MSTRG.100778"; transcript_id "MSTRG.100778.26"; exon_number "3";
chr2	StringTie	exon	137242457	137242572	1000	+	.	gene_id "MSTRG.100778"; transcript_id "MSTRG.100778.26"; exon_number "4";
chr2	StringTie	exon	137243473	137243587	1000	+	.	gene_id "MSTRG.100778"; transcript_id "MSTRG.100778.26"; exon_number "5";
chr2	StringTie	transcript	137210093	137242561	1000	+	.	gene_id "MSTRG.100778"; transcript_id "MSTRG.100778.27";
chr2	StringTie	exon	137210093	137210117	1000	+	.	gene_id "MSTRG.100778"; transcript_id "MSTRG.100778.27"; exon_number "1";
chr2	StringTie	exon	137231044	137231235	1000	+	.	gene_id "MSTRG.100778"; transcript_id "MSTRG.100778.27"; exon_number "2";
chr2	StringTie	exon	137232899	137233133	1000	+	.	gene_id "MSTRG.100778"; transcript_id "MSTRG.100778.27"; exon_number "3";
chr2	StringTie	exon	137242457	137242561	1000	+	.	gene_id "MSTRG.100778"; transcript_id "MSTRG.100778.27"; exon_number "4";
chr2	StringTie	transcript	137230287	137243914	1000	+	.	gene_id "MSTRG.100778"; transcript_id "MSTRG.100778.28";
chr2	StringTie	exon	137230287	137230331	1000	+	.	gene_id "MSTRG.100778"; transcript_id "MSTRG.100778.28"; exon_number "1";
chr2	StringTie	exon	137231044	137231235	1000	+	.	gene_id "MSTRG.100778"; transcript_id "MSTRG.100778.28"; exon_number "2";
chr2	StringTie	exon	137232899	137233133	1000	+	.	gene_id "MSTRG.100778"; transcript_id "MSTRG.100778.28"; exon_number "3";
chr2	StringTie	exon	137242457	137242572	1000	+	.	gene_id "MSTRG.100778"; transcript_id "MSTRG.100778.28"; exon_number "4";
chr2	StringTie	exon	137243325	137243914	1000	+	.	gene_id "MSTRG.100778"; transcript_id "MSTRG.100778.28"; exon_number "5";
chr2	StringTie	transcript	137230586	137243852	1000	+	.	gene_id "MSTRG.100778"; transcript_id "MSTRG.100778.29";
chr2	StringTie	exon	137230586	137230615	1000	+	.	gene_id "MSTRG.100778"; transcript_id "MSTRG.100778.29"; exon_number "1";
chr2	StringTie	exon	137231044	137231235	1000	+	.	gene_id "MSTRG.100778"; transcript_id "MSTRG.100778.29"; exon_number "2";
chr2	StringTie	exon	137232899	137233133	1000	+	.	gene_id "MSTRG.100778"; transcript_id "MSTRG.100778.29"; exon_number "3";
chr2	StringTie	exon	137242457	137242572	1000	+	.	gene_id "MSTRG.100778"; transcript_id "MSTRG.100778.29"; exon_number "4";
chr2	StringTie	exon	137243473	137243852	1000	+	.	gene_id "MSTRG.100778"; transcript_id "MSTRG.100778.29"; exon_number "5";
chr2	StringTie	transcript	136342471	137677718	1000	+	.	gene_id "MSTRG.100778"; transcript_id "MSTRG.100778.3";
chr2	StringTie	exon	136342471	136343127	1000	+	.	gene_id "MSTRG.100778"; transcript_id "MSTRG.100778.3"; exon_number "1";
chr2	StringTie	exon	136489596	136489683	1000	+	.	gene_id "MSTRG.100778"; transcript_id "MSTRG.100778.3"; exon_number "2";
chr2	StringTie	exon	136618918	136619045	1000	+	.	gene_id "MSTRG.100778"; transcript_id "MSTRG.100778.3"; exon_number "3";
chr2	StringTie	exon	136882144	136882317	1000	+	.	gene_id "MSTRG.100778"; transcript_id "MSTRG.100778.3"; exon_number "4";
chr2	StringTie	exon	137056420	137057230	1000	+	.	gene_id "MSTRG.100778"; transcript_id "MSTRG.100778.3"; exon_number "5";
chr2	StringTie	exon	137094873	137095121	1000	+	.	gene_id "MSTRG.100778"; transcript_id "MSTRG.100778.3"; exon_number "6";
chr2	StringTie	exon	137115124	137115293	1000	+	.	gene_id "MSTRG.100778"; transcript_id "MSTRG.100778.3"; exon_number "7";
chr2	StringTie	exon	137160213	137160368	1000	+	.	gene_id "MSTRG.100778"; transcript_id "MSTRG.100778.3"; exon_number "8";
chr2	StringTie	exon	137170741	137170938	1000	+	.	gene_id "MSTRG.100778"; transcript_id "MSTRG.100778.3"; exon_number "9";
chr2	StringTie	exon	137231044	137231235	1000	+	.	gene_id "MSTRG.100778"; transcript_id "MSTRG.100778.3"; exon_number "10";
chr2	StringTie	exon	137232899	137233133	1000	+	.	gene_id "MSTRG.100778"; transcript_id "MSTRG.100778.3"; exon_number "11";
chr2	StringTie	exon	137242457	137242572	1000	+	.	gene_id "MSTRG.100778"; transcript_id "MSTRG.100778.3"; exon_number "12";
chr2	StringTie	exon	137272533	137272662	1000	+	.	gene_id "MSTRG.100778"; transcript_id "MSTRG.100778.3"; exon_number "13";
chr2	StringTie	exon	137275923	137276026	1000	+	.	gene_id "MSTRG.100778"; transcript_id "MSTRG.100778.3"; exon_number "14";
chr2	StringTie	exon	137405613	137405807	1000	+	.	gene_id "MSTRG.100778"; transcript_id "MSTRG.100778.3"; exon_number "15";
chr2	StringTie	exon	137411609	137411872	1000	+	.	gene_id "MSTRG.100778"; transcript_id "MSTRG.100778.3"; exon_number "16";
chr2	StringTie	exon	137450845	137451023	1000	+	.	gene_id "MSTRG.100778"; transcript_id "MSTRG.100778.3"; exon_number "17";
chr2	StringTie	exon	137563221	137563354	1000	+	.	gene_id "MSTRG.100778"; transcript_id "MSTRG.100778.3"; exon_number "18";
chr2	StringTie	exon	137572406	137572556	1000	+	.	gene_id "MSTRG.100778"; transcript_id "MSTRG.100778.3"; exon_number "19";
chr2	StringTie	exon	137616175	137616316	1000	+	.	gene_id "MSTRG.100778"; transcript_id "MSTRG.100778.3"; exon_number "20";
chr2	StringTie	exon	137618392	137618507	1000	+	.	gene_id "MSTRG.100778"; transcript_id "MSTRG.100778.3"; exon_number "21";
chr2	StringTie	exon	137620609	137620726	1000	+	.	gene_id "MSTRG.100778"; transcript_id "MSTRG.100778.3"; exon_number "22";
chr2	StringTie	exon	137642488	137642633	1000	+	.	gene_id "MSTRG.100778"; transcript_id "MSTRG.100778.3"; exon_number "23";
chr2	StringTie	exon	137655501	137655660	1000	+	.	gene_id "MSTRG.100778"; transcript_id "MSTRG.100778.3"; exon_number "24";
chr2	StringTie	exon	137656796	137656969	1000	+	.	gene_id "MSTRG.100778"; transcript_id "MSTRG.100778.3"; exon_number "25";
chr2	StringTie	exon	137657065	137657160	1000	+	.	gene_id "MSTRG.100778"; transcript_id "MSTRG.100778.3"; exon_number "26";
chr2	StringTie	exon	137659664	137659746	1000	+	.	gene_id "MSTRG.100778"; transcript_id "MSTRG.100778.3"; exon_number "27";
chr2	StringTie	exon	137663383	137663575	1000	+	.	gene_id "MSTRG.100778"; transcript_id "MSTRG.100778.3"; exon_number "28";
chr2	StringTie	exon	137667774	137667861	1000	+	.	gene_id "MSTRG.100778"; transcript_id "MSTRG.100778.3"; exon_number "29";
chr2	StringTie	exon	137676524	137677718	1000	+	.	gene_id "MSTRG.100778"; transcript_id "MSTRG.100778.3"; exon_number "30";
chr2	StringTie	transcript	137256371	137306781	1000	+	.	gene_id "MSTRG.100778"; transcript_id "MSTRG.100778.30";
chr2	StringTie	exon	137256371	137256397	1000	+	.	gene_id "MSTRG.100778"; transcript_id "MSTRG.100778.30"; exon_number "1";
chr2	StringTie	exon	137272533	137272662	1000	+	.	gene_id "MSTRG.100778"; transcript_id "MSTRG.100778.30"; exon_number "2";
chr2	StringTie	exon	137275923	137276026	1000	+	.	gene_id "MSTRG.100778"; transcript_id "MSTRG.100778.30"; exon_number "3";
chr2	StringTie	exon	137305209	137306781	1000	+	.	gene_id "MSTRG.100778"; transcript_id "MSTRG.100778.30"; exon_number "4";
chr2	StringTie	transcript	137256393	137290164	1000	+	.	gene_id "MSTRG.100778"; transcript_id "MSTRG.100778.31";
chr2	StringTie	exon	137256393	137256426	1000	+	.	gene_id "MSTRG.100778"; transcript_id "MSTRG.100778.31"; exon_number "1";
chr2	StringTie	exon	137272533	137272662	1000	+	.	gene_id "MSTRG.100778"; transcript_id "MSTRG.100778.31"; exon_number "2";
chr2	StringTie	exon	137275923	137276026	1000	+	.	gene_id "MSTRG.100778"; transcript_id "MSTRG.100778.31"; exon_number "3";
chr2	StringTie	exon	137290133	137290164	1000	+	.	gene_id "MSTRG.100778"; transcript_id "MSTRG.100778.31"; exon_number "4";
chr2	StringTie	transcript	137272532	137297400	1000	+	.	gene_id "MSTRG.100778"; transcript_id "MSTRG.100778.32";
chr2	StringTie	exon	137272532	137272662	1000	+	.	gene_id "MSTRG.100778"; transcript_id "MSTRG.100778.32"; exon_number "1";
chr2	StringTie	exon	137275923	137276026	1000	+	.	gene_id "MSTRG.100778"; transcript_id "MSTRG.100778.32"; exon_number "2";
chr2	StringTie	exon	137297375	137297400	1000	+	.	gene_id "MSTRG.100778"; transcript_id "MSTRG.100778.32"; exon_number "3";
chr2	StringTie	transcript	137272535	137481060	1000	+	.	gene_id "MSTRG.100778"; transcript_id "MSTRG.100778.33";
chr2	StringTie	exon	137272535	137272662	1000	+	.	gene_id "MSTRG.100778"; transcript_id "MSTRG.100778.33"; exon_number "1";
chr2	StringTie	exon	137275923	137276026	1000	+	.	gene_id "MSTRG.100778"; transcript_id "MSTRG.100778.33"; exon_number "2";
chr2	StringTie	exon	137405613	137405807	1000	+	.	gene_id "MSTRG.100778"; transcript_id "MSTRG.100778.33"; exon_number "3";
chr2	StringTie	exon	137411609	137411872	1000	+	.	gene_id "MSTRG.100778"; transcript_id "MSTRG.100778.33"; exon_number "4";
chr2	StringTie	exon	137450845	137451023	1000	+	.	gene_id "MSTRG.100778"; transcript_id "MSTRG.100778.33"; exon_number "5";
chr2	StringTie	exon	137481037	137481060	1000	+	.	gene_id "MSTRG.100778"; transcript_id "MSTRG.100778.33"; exon_number "6";
chr2	StringTie	transcript	137398676	137414147	1000	+	.	gene_id "MSTRG.100778"; transcript_id "MSTRG.100778.34";
chr2	StringTie	exon	137398676	137399335	1000	+	.	gene_id "MSTRG.100778"; transcript_id "MSTRG.100778.34"; exon_number "1";
chr2	StringTie	exon	137405613	137405807	1000	+	.	gene_id "MSTRG.100778"; transcript_id "MSTRG.100778.34"; exon_number "2";
chr2	StringTie	exon	137411609	137411872	1000	+	.	gene_id "MSTRG.100778"; transcript_id "MSTRG.100778.34"; exon_number "3";
chr2	StringTie	exon	137413665	137414147	1000	+	.	gene_id "MSTRG.100778"; transcript_id "MSTRG.100778.34"; exon_number "4";
chr2	StringTie	transcript	137399277	137422611	1000	+	.	gene_id "MSTRG.100778"; transcript_id "MSTRG.100778.35";
chr2	StringTie	exon	137399277	137399335	1000	+	.	gene_id "MSTRG.100778"; transcript_id "MSTRG.100778.35"; exon_number "1";
chr2	StringTie	exon	137405613	137405807	1000	+	.	gene_id "MSTRG.100778"; transcript_id "MSTRG.100778.35"; exon_number "2";
chr2	StringTie	exon	137411609	137411872	1000	+	.	gene_id "MSTRG.100778"; transcript_id "MSTRG.100778.35"; exon_number "3";
chr2	StringTie	exon	137422420	137422611	1000	+	.	gene_id "MSTRG.100778"; transcript_id "MSTRG.100778.35"; exon_number "4";
chr2	StringTie	transcript	137399424	137422475	1000	+	.	gene_id "MSTRG.100778"; transcript_id "MSTRG.100778.36";
chr2	StringTie	exon	137399424	137400866	1000	+	.	gene_id "MSTRG.100778"; transcript_id "MSTRG.100778.36"; exon_number "1";
chr2	StringTie	exon	137405613	137405807	1000	+	.	gene_id "MSTRG.100778"; transcript_id "MSTRG.100778.36"; exon_number "2";
chr2	StringTie	exon	137411609	137411872	1000	+	.	gene_id "MSTRG.100778"; transcript_id "MSTRG.100778.36"; exon_number "3";
chr2	StringTie	exon	137422328	137422475	1000	+	.	gene_id "MSTRG.100778"; transcript_id "MSTRG.100778.36"; exon_number "4";
chr2	StringTie	transcript	137400544	137418114	1000	+	.	gene_id "MSTRG.100778"; transcript_id "MSTRG.100778.37";
chr2	StringTie	exon	137400544	137400866	1000	+	.	gene_id "MSTRG.100778"; transcript_id "MSTRG.100778.37"; exon_number "1";
chr2	StringTie	exon	137405613	137405807	1000	+	.	gene_id "MSTRG.100778"; transcript_id "MSTRG.100778.37"; exon_number "2";
chr2	StringTie	exon	137411609	137411872	1000	+	.	gene_id "MSTRG.100778"; transcript_id "MSTRG.100778.37"; exon_number "3";
chr2	StringTie	exon	137417618	137418114	1000	+	.	gene_id "MSTRG.100778"; transcript_id "MSTRG.100778.37"; exon_number "4";
chr2	StringTie	transcript	137400552	137422755	1000	+	.	gene_id "MSTRG.100778"; transcript_id "MSTRG.100778.38";
chr2	StringTie	exon	137400552	137400866	1000	+	.	gene_id "MSTRG.100778"; transcript_id "MSTRG.100778.38"; exon_number "1";
chr2	StringTie	exon	137405613	137405807	1000	+	.	gene_id "MSTRG.100778"; transcript_id "MSTRG.100778.38"; exon_number "2";
chr2	StringTie	exon	137411609	137411872	1000	+	.	gene_id "MSTRG.100778"; transcript_id "MSTRG.100778.38"; exon_number "3";
chr2	StringTie	exon	137422417	137422755	1000	+	.	gene_id "MSTRG.100778"; transcript_id "MSTRG.100778.38"; exon_number "4";
chr2	StringTie	transcript	137450714	137457962	1000	+	.	gene_id "MSTRG.100778"; transcript_id "MSTRG.100778.39";
chr2	StringTie	exon	137450714	137451023	1000	+	.	gene_id "MSTRG.100778"; transcript_id "MSTRG.100778.39"; exon_number "1";
chr2	StringTie	exon	137456503	137457962	1000	+	.	gene_id "MSTRG.100778"; transcript_id "MSTRG.100778.39"; exon_number "2";
chr2	StringTie	transcript	136342490	136368016	1000	+	.	gene_id "MSTRG.100778"; transcript_id "MSTRG.100778.4";
chr2	StringTie	exon	136342490	136343127	1000	+	.	gene_id "MSTRG.100778"; transcript_id "MSTRG.100778.4"; exon_number "1";
chr2	StringTie	exon	136361893	136368016	1000	+	.	gene_id "MSTRG.100778"; transcript_id "MSTRG.100778.4"; exon_number "2";
chr2	StringTie	transcript	137450845	137456577	1000	+	.	gene_id "MSTRG.100778"; transcript_id "MSTRG.100778.40";
chr2	StringTie	exon	137450845	137451023	1000	+	.	gene_id "MSTRG.100778"; transcript_id "MSTRG.100778.40"; exon_number "1";
chr2	StringTie	exon	137456527	137456577	1000	+	.	gene_id "MSTRG.100778"; transcript_id "MSTRG.100778.40"; exon_number "2";
chr2	StringTie	transcript	137539341	137677783	1000	+	.	gene_id "MSTRG.100778"; transcript_id "MSTRG.100778.41";
chr2	StringTie	exon	137539341	137539367	1000	+	.	gene_id "MSTRG.100778"; transcript_id "MSTRG.100778.41"; exon_number "1";
chr2	StringTie	exon	137563221	137563354	1000	+	.	gene_id "MSTRG.100778"; transcript_id "MSTRG.100778.41"; exon_number "2";
chr2	StringTie	exon	137572406	137572556	1000	+	.	gene_id "MSTRG.100778"; transcript_id "MSTRG.100778.41"; exon_number "3";
chr2	StringTie	exon	137616175	137616316	1000	+	.	gene_id "MSTRG.100778"; transcript_id "MSTRG.100778.41"; exon_number "4";
chr2	StringTie	exon	137618392	137618507	1000	+	.	gene_id "MSTRG.100778"; transcript_id "MSTRG.100778.41"; exon_number "5";
chr2	StringTie	exon	137620609	137620726	1000	+	.	gene_id "MSTRG.100778"; transcript_id "MSTRG.100778.41"; exon_number "6";
chr2	StringTie	exon	137642488	137642633	1000	+	.	gene_id "MSTRG.100778"; transcript_id "MSTRG.100778.41"; exon_number "7";
chr2	StringTie	exon	137655501	137655660	1000	+	.	gene_id "MSTRG.100778"; transcript_id "MSTRG.100778.41"; exon_number "8";
chr2	StringTie	exon	137656796	137656969	1000	+	.	gene_id "MSTRG.100778"; transcript_id "MSTRG.100778.41"; exon_number "9";
chr2	StringTie	exon	137657065	137657160	1000	+	.	gene_id "MSTRG.100778"; transcript_id "MSTRG.100778.41"; exon_number "10";
chr2	StringTie	exon	137659664	137659746	1000	+	.	gene_id "MSTRG.100778"; transcript_id "MSTRG.100778.41"; exon_number "11";
chr2	StringTie	exon	137663383	137663575	1000	+	.	gene_id "MSTRG.100778"; transcript_id "MSTRG.100778.41"; exon_number "12";
chr2	StringTie	exon	137667774	137667861	1000	+	.	gene_id "MSTRG.100778"; transcript_id "MSTRG.100778.41"; exon_number "13";
chr2	StringTie	exon	137676524	137677783	1000	+	.	gene_id "MSTRG.100778"; transcript_id "MSTRG.100778.41"; exon_number "14";
chr2	StringTie	transcript	137563223	137578932	1000	+	.	gene_id "MSTRG.100778"; transcript_id "MSTRG.100778.42";
chr2	StringTie	exon	137563223	137563354	1000	+	.	gene_id "MSTRG.100778"; transcript_id "MSTRG.100778.42"; exon_number "1";
chr2	StringTie	exon	137572406	137572556	1000	+	.	gene_id "MSTRG.100778"; transcript_id "MSTRG.100778.42"; exon_number "2";
chr2	StringTie	exon	137575971	137578932	1000	+	.	gene_id "MSTRG.100778"; transcript_id "MSTRG.100778.42"; exon_number "3";
chr2	StringTie	transcript	137572408	137592527	1000	+	.	gene_id "MSTRG.100778"; transcript_id "MSTRG.100778.43";
chr2	StringTie	exon	137572408	137572556	1000	+	.	gene_id "MSTRG.100778"; transcript_id "MSTRG.100778.43"; exon_number "1";
chr2	StringTie	exon	137592457	137592527	1000	+	.	gene_id "MSTRG.100778"; transcript_id "MSTRG.100778.43"; exon_number "2";
chr2	StringTie	transcript	137616173	137677717	1000	+	.	gene_id "MSTRG.100778"; transcript_id "MSTRG.100778.44";
chr2	StringTie	exon	137616173	137616316	1000	+	.	gene_id "MSTRG.100778"; transcript_id "MSTRG.100778.44"; exon_number "1";
chr2	StringTie	exon	137618392	137618507	1000	+	.	gene_id "MSTRG.100778"; transcript_id "MSTRG.100778.44"; exon_number "2";
chr2	StringTie	exon	137620609	137620726	1000	+	.	gene_id "MSTRG.100778"; transcript_id "MSTRG.100778.44"; exon_number "3";
chr2	StringTie	exon	137642488	137642633	1000	+	.	gene_id "MSTRG.100778"; transcript_id "MSTRG.100778.44"; exon_number "4";
chr2	StringTie	exon	137655501	137655660	1000	+	.	gene_id "MSTRG.100778"; transcript_id "MSTRG.100778.44"; exon_number "5";
chr2	StringTie	exon	137656796	137656969	1000	+	.	gene_id "MSTRG.100778"; transcript_id "MSTRG.100778.44"; exon_number "6";
chr2	StringTie	exon	137657065	137657160	1000	+	.	gene_id "MSTRG.100778"; transcript_id "MSTRG.100778.44"; exon_number "7";
chr2	StringTie	exon	137659667	137659746	1000	+	.	gene_id "MSTRG.100778"; transcript_id "MSTRG.100778.44"; exon_number "8";
chr2	StringTie	exon	137663383	137663575	1000	+	.	gene_id "MSTRG.100778"; transcript_id "MSTRG.100778.44"; exon_number "9";
chr2	StringTie	exon	137667774	137667861	1000	+	.	gene_id "MSTRG.100778"; transcript_id "MSTRG.100778.44"; exon_number "10";
chr2	StringTie	exon	137676524	137677717	1000	+	.	gene_id "MSTRG.100778"; transcript_id "MSTRG.100778.44"; exon_number "11";
chr2	StringTie	transcript	137616179	137625224	1000	+	.	gene_id "MSTRG.100778"; transcript_id "MSTRG.100778.45";
chr2	StringTie	exon	137616179	137616316	1000	+	.	gene_id "MSTRG.100778"; transcript_id "MSTRG.100778.45"; exon_number "1";
chr2	StringTie	exon	137618392	137618507	1000	+	.	gene_id "MSTRG.100778"; transcript_id "MSTRG.100778.45"; exon_number "2";
chr2	StringTie	exon	137620609	137620726	1000	+	.	gene_id "MSTRG.100778"; transcript_id "MSTRG.100778.45"; exon_number "3";
chr2	StringTie	exon	137625176	137625224	1000	+	.	gene_id "MSTRG.100778"; transcript_id "MSTRG.100778.45"; exon_number "4";
chr2	StringTie	transcript	137638426	137677718	1000	+	.	gene_id "MSTRG.100778"; transcript_id "MSTRG.100778.46";
chr2	StringTie	exon	137638426	137638453	1000	+	.	gene_id "MSTRG.100778"; transcript_id "MSTRG.100778.46"; exon_number "1";
chr2	StringTie	exon	137642488	137642633	1000	+	.	gene_id "MSTRG.100778"; transcript_id "MSTRG.100778.46"; exon_number "2";
chr2	StringTie	exon	137655501	137655660	1000	+	.	gene_id "MSTRG.100778"; transcript_id "MSTRG.100778.46"; exon_number "3";
chr2	StringTie	exon	137656796	137656969	1000	+	.	gene_id "MSTRG.100778"; transcript_id "MSTRG.100778.46"; exon_number "4";
chr2	StringTie	exon	137657065	137657160	1000	+	.	gene_id "MSTRG.100778"; transcript_id "MSTRG.100778.46"; exon_number "5";
chr2	StringTie	exon	137659664	137659746	1000	+	.	gene_id "MSTRG.100778"; transcript_id "MSTRG.100778.46"; exon_number "6";
chr2	StringTie	exon	137663383	137663575	1000	+	.	gene_id "MSTRG.100778"; transcript_id "MSTRG.100778.46"; exon_number "7";
chr2	StringTie	exon	137667774	137667861	1000	+	.	gene_id "MSTRG.100778"; transcript_id "MSTRG.100778.46"; exon_number "8";
chr2	StringTie	exon	137676524	137677718	1000	+	.	gene_id "MSTRG.100778"; transcript_id "MSTRG.100778.46"; exon_number "9";
chr2	StringTie	transcript	137642243	137677718	1000	+	.	gene_id "MSTRG.100778"; transcript_id "MSTRG.100778.47";
chr2	StringTie	exon	137642243	137642633	1000	+	.	gene_id "MSTRG.100778"; transcript_id "MSTRG.100778.47"; exon_number "1";
chr2	StringTie	exon	137655501	137655660	1000	+	.	gene_id "MSTRG.100778"; transcript_id "MSTRG.100778.47"; exon_number "2";
chr2	StringTie	exon	137656796	137656969	1000	+	.	gene_id "MSTRG.100778"; transcript_id "MSTRG.100778.47"; exon_number "3";
chr2	StringTie	exon	137659664	137659746	1000	+	.	gene_id "MSTRG.100778"; transcript_id "MSTRG.100778.47"; exon_number "4";
chr2	StringTie	exon	137663383	137663575	1000	+	.	gene_id "MSTRG.100778"; transcript_id "MSTRG.100778.47"; exon_number "5";
chr2	StringTie	exon	137667774	137667861	1000	+	.	gene_id "MSTRG.100778"; transcript_id "MSTRG.100778.47"; exon_number "6";
chr2	StringTie	exon	137676524	137677718	1000	+	.	gene_id "MSTRG.100778"; transcript_id "MSTRG.100778.47"; exon_number "7";
chr2	StringTie	transcript	137659707	137677717	1000	+	.	gene_id "MSTRG.100778"; transcript_id "MSTRG.100778.49";
chr2	StringTie	exon	137659707	137659746	1000	+	.	gene_id "MSTRG.100778"; transcript_id "MSTRG.100778.49"; exon_number "1";
chr2	StringTie	exon	137667774	137667861	1000	+	.	gene_id "MSTRG.100778"; transcript_id "MSTRG.100778.49"; exon_number "2";
chr2	StringTie	exon	137676524	137677717	1000	+	.	gene_id "MSTRG.100778"; transcript_id "MSTRG.100778.49"; exon_number "3";
chr2	StringTie	transcript	136342490	137059884	1000	+	.	gene_id "MSTRG.100778"; transcript_id "MSTRG.100778.5";
chr2	StringTie	exon	136342490	136343127	1000	+	.	gene_id "MSTRG.100778"; transcript_id "MSTRG.100778.5"; exon_number "1";
chr2	StringTie	exon	136618918	136619045	1000	+	.	gene_id "MSTRG.100778"; transcript_id "MSTRG.100778.5"; exon_number "2";
chr2	StringTie	exon	136882144	136882317	1000	+	.	gene_id "MSTRG.100778"; transcript_id "MSTRG.100778.5"; exon_number "3";
chr2	StringTie	exon	137056420	137059884	1000	+	.	gene_id "MSTRG.100778"; transcript_id "MSTRG.100778.5"; exon_number "4";
chr2	StringTie	transcript	136342490	137677717	1000	+	.	gene_id "MSTRG.100778"; transcript_id "MSTRG.100778.6";
chr2	StringTie	exon	136342490	136343127	1000	+	.	gene_id "MSTRG.100778"; transcript_id "MSTRG.100778.6"; exon_number "1";
chr2	StringTie	exon	136483559	136483626	1000	+	.	gene_id "MSTRG.100778"; transcript_id "MSTRG.100778.6"; exon_number "2";
chr2	StringTie	exon	136489596	136489683	1000	+	.	gene_id "MSTRG.100778"; transcript_id "MSTRG.100778.6"; exon_number "3";
chr2	StringTie	exon	136618918	136619045	1000	+	.	gene_id "MSTRG.100778"; transcript_id "MSTRG.100778.6"; exon_number "4";
chr2	StringTie	exon	136622454	136622507	1000	+	.	gene_id "MSTRG.100778"; transcript_id "MSTRG.100778.6"; exon_number "5";
chr2	StringTie	exon	136882144	136882317	1000	+	.	gene_id "MSTRG.100778"; transcript_id "MSTRG.100778.6"; exon_number "6";
chr2	StringTie	exon	137056420	137057230	1000	+	.	gene_id "MSTRG.100778"; transcript_id "MSTRG.100778.6"; exon_number "7";
chr2	StringTie	exon	137094873	137095121	1000	+	.	gene_id "MSTRG.100778"; transcript_id "MSTRG.100778.6"; exon_number "8";
chr2	StringTie	exon	137115124	137115293	1000	+	.	gene_id "MSTRG.100778"; transcript_id "MSTRG.100778.6"; exon_number "9";
chr2	StringTie	exon	137160213	137160368	1000	+	.	gene_id "MSTRG.100778"; transcript_id "MSTRG.100778.6"; exon_number "10";
chr2	StringTie	exon	137170741	137170938	1000	+	.	gene_id "MSTRG.100778"; transcript_id "MSTRG.100778.6"; exon_number "11";
chr2	StringTie	exon	137231044	137231235	1000	+	.	gene_id "MSTRG.100778"; transcript_id "MSTRG.100778.6"; exon_number "12";
chr2	StringTie	exon	137232899	137233133	1000	+	.	gene_id "MSTRG.100778"; transcript_id "MSTRG.100778.6"; exon_number "13";
chr2	StringTie	exon	137242457	137242572	1000	+	.	gene_id "MSTRG.100778"; transcript_id "MSTRG.100778.6"; exon_number "14";
chr2	StringTie	exon	137272533	137272662	1000	+	.	gene_id "MSTRG.100778"; transcript_id "MSTRG.100778.6"; exon_number "15";
chr2	StringTie	exon	137275923	137276026	1000	+	.	gene_id "MSTRG.100778"; transcript_id "MSTRG.100778.6"; exon_number "16";
chr2	StringTie	exon	137405613	137405807	1000	+	.	gene_id "MSTRG.100778"; transcript_id "MSTRG.100778.6"; exon_number "17";
chr2	StringTie	exon	137411609	137411872	1000	+	.	gene_id "MSTRG.100778"; transcript_id "MSTRG.100778.6"; exon_number "18";
chr2	StringTie	exon	137450845	137451024	1000	+	.	gene_id "MSTRG.100778"; transcript_id "MSTRG.100778.6"; exon_number "19";
chr2	StringTie	exon	137563216	137563354	1000	+	.	gene_id "MSTRG.100778"; transcript_id "MSTRG.100778.6"; exon_number "20";
chr2	StringTie	exon	137572406	137572556	1000	+	.	gene_id "MSTRG.100778"; transcript_id "MSTRG.100778.6"; exon_number "21";
chr2	StringTie	exon	137616175	137616316	1000	+	.	gene_id "MSTRG.100778"; transcript_id "MSTRG.100778.6"; exon_number "22";
chr2	StringTie	exon	137618392	137618507	1000	+	.	gene_id "MSTRG.100778"; transcript_id "MSTRG.100778.6"; exon_number "23";
chr2	StringTie	exon	137620609	137620726	1000	+	.	gene_id "MSTRG.100778"; transcript_id "MSTRG.100778.6"; exon_number "24";
chr2	StringTie	exon	137642488	137642633	1000	+	.	gene_id "MSTRG.100778"; transcript_id "MSTRG.100778.6"; exon_number "25";
chr2	StringTie	exon	137655501	137655660	1000	+	.	gene_id "MSTRG.100778"; transcript_id "MSTRG.100778.6"; exon_number "26";
chr2	StringTie	exon	137656796	137656969	1000	+	.	gene_id "MSTRG.100778"; transcript_id "MSTRG.100778.6"; exon_number "27";
chr2	StringTie	exon	137657065	137657160	1000	+	.	gene_id "MSTRG.100778"; transcript_id "MSTRG.100778.6"; exon_number "28";
chr2	StringTie	exon	137659664	137659746	1000	+	.	gene_id "MSTRG.100778"; transcript_id "MSTRG.100778.6"; exon_number "29";
chr2	StringTie	exon	137663383	137663575	1000	+	.	gene_id "MSTRG.100778"; transcript_id "MSTRG.100778.6"; exon_number "30";
chr2	StringTie	exon	137667774	137667861	1000	+	.	gene_id "MSTRG.100778"; transcript_id "MSTRG.100778.6"; exon_number "31";
chr2	StringTie	exon	137676524	137677717	1000	+	.	gene_id "MSTRG.100778"; transcript_id "MSTRG.100778.6"; exon_number "32";
chr2	StringTie	transcript	136342492	136344336	1000	+	.	gene_id "MSTRG.100778"; transcript_id "MSTRG.100778.7";
chr2	StringTie	exon	136342492	136343127	1000	+	.	gene_id "MSTRG.100778"; transcript_id "MSTRG.100778.7"; exon_number "1";
chr2	StringTie	exon	136344313	136344336	1000	+	.	gene_id "MSTRG.100778"; transcript_id "MSTRG.100778.7"; exon_number "2";
chr2	StringTie	transcript	136342688	137677718	1000	+	.	gene_id "MSTRG.100778"; transcript_id "MSTRG.100778.8";
chr2	StringTie	exon	136342688	136343127	1000	+	.	gene_id "MSTRG.100778"; transcript_id "MSTRG.100778.8"; exon_number "1";
chr2	StringTie	exon	136489596	136489683	1000	+	.	gene_id "MSTRG.100778"; transcript_id "MSTRG.100778.8"; exon_number "2";
chr2	StringTie	exon	136618918	136619045	1000	+	.	gene_id "MSTRG.100778"; transcript_id "MSTRG.100778.8"; exon_number "3";
chr2	StringTie	exon	136622454	136622507	1000	+	.	gene_id "MSTRG.100778"; transcript_id "MSTRG.100778.8"; exon_number "4";
chr2	StringTie	exon	136882144	136882317	1000	+	.	gene_id "MSTRG.100778"; transcript_id "MSTRG.100778.8"; exon_number "5";
chr2	StringTie	exon	137056420	137057230	1000	+	.	gene_id "MSTRG.100778"; transcript_id "MSTRG.100778.8"; exon_number "6";
chr2	StringTie	exon	137094873	137095121	1000	+	.	gene_id "MSTRG.100778"; transcript_id "MSTRG.100778.8"; exon_number "7";
chr2	StringTie	exon	137115124	137115293	1000	+	.	gene_id "MSTRG.100778"; transcript_id "MSTRG.100778.8"; exon_number "8";
chr2	StringTie	exon	137160213	137160368	1000	+	.	gene_id "MSTRG.100778"; transcript_id "MSTRG.100778.8"; exon_number "9";
chr2	StringTie	exon	137170741	137170938	1000	+	.	gene_id "MSTRG.100778"; transcript_id "MSTRG.100778.8"; exon_number "10";
chr2	StringTie	exon	137231044	137231235	1000	+	.	gene_id "MSTRG.100778"; transcript_id "MSTRG.100778.8"; exon_number "11";
chr2	StringTie	exon	137232899	137233133	1000	+	.	gene_id "MSTRG.100778"; transcript_id "MSTRG.100778.8"; exon_number "12";
chr2	StringTie	exon	137242457	137242572	1000	+	.	gene_id "MSTRG.100778"; transcript_id "MSTRG.100778.8"; exon_number "13";
chr2	StringTie	exon	137272533	137272662	1000	+	.	gene_id "MSTRG.100778"; transcript_id "MSTRG.100778.8"; exon_number "14";
chr2	StringTie	exon	137275923	137276026	1000	+	.	gene_id "MSTRG.100778"; transcript_id "MSTRG.100778.8"; exon_number "15";
chr2	StringTie	exon	137405613	137405807	1000	+	.	gene_id "MSTRG.100778"; transcript_id "MSTRG.100778.8"; exon_number "16";
chr2	StringTie	exon	137411609	137411872	1000	+	.	gene_id "MSTRG.100778"; transcript_id "MSTRG.100778.8"; exon_number "17";
chr2	StringTie	exon	137450845	137451023	1000	+	.	gene_id "MSTRG.100778"; transcript_id "MSTRG.100778.8"; exon_number "18";
chr2	StringTie	exon	137563221	137563354	1000	+	.	gene_id "MSTRG.100778"; transcript_id "MSTRG.100778.8"; exon_number "19";
chr2	StringTie	exon	137572406	137572556	1000	+	.	gene_id "MSTRG.100778"; transcript_id "MSTRG.100778.8"; exon_number "20";
chr2	StringTie	exon	137616175	137616316	1000	+	.	gene_id "MSTRG.100778"; transcript_id "MSTRG.100778.8"; exon_number "21";
chr2	StringTie	exon	137618392	137618507	1000	+	.	gene_id "MSTRG.100778"; transcript_id "MSTRG.100778.8"; exon_number "22";
chr2	StringTie	exon	137620609	137620726	1000	+	.	gene_id "MSTRG.100778"; transcript_id "MSTRG.100778.8"; exon_number "23";
chr2	StringTie	exon	137642488	137642633	1000	+	.	gene_id "MSTRG.100778"; transcript_id "MSTRG.100778.8"; exon_number "24";
chr2	StringTie	exon	137655501	137655660	1000	+	.	gene_id "MSTRG.100778"; transcript_id "MSTRG.100778.8"; exon_number "25";
chr2	StringTie	exon	137656796	137656969	1000	+	.	gene_id "MSTRG.100778"; transcript_id "MSTRG.100778.8"; exon_number "26";
chr2	StringTie	exon	137657038	137657160	1000	+	.	gene_id "MSTRG.100778"; transcript_id "MSTRG.100778.8"; exon_number "27";
chr2	StringTie	exon	137659664	137659746	1000	+	.	gene_id "MSTRG.100778"; transcript_id "MSTRG.100778.8"; exon_number "28";
chr2	StringTie	exon	137663383	137663575	1000	+	.	gene_id "MSTRG.100778"; transcript_id "MSTRG.100778.8"; exon_number "29";
chr2	StringTie	exon	137667774	137667861	1000	+	.	gene_id "MSTRG.100778"; transcript_id "MSTRG.100778.8"; exon_number "30";
chr2	StringTie	exon	137676524	137677718	1000	+	.	gene_id "MSTRG.100778"; transcript_id "MSTRG.100778.8"; exon_number "31";
chr2	StringTie	transcript	136423767	136622569	1000	+	.	gene_id "MSTRG.100778"; transcript_id "MSTRG.100778.9";
chr2	StringTie	exon	136423767	136423787	1000	+	.	gene_id "MSTRG.100778"; transcript_id "MSTRG.100778.9"; exon_number "1";
chr2	StringTie	exon	136618918	136619045	1000	+	.	gene_id "MSTRG.100778"; transcript_id "MSTRG.100778.9"; exon_number "2";
chr2	StringTie	exon	136622454	136622569	1000	+	.	gene_id "MSTRG.100778"; transcript_id "MSTRG.100778.9"; exon_number "3";
chr2	StringTie	transcript	136353178	136354989	1000	-	.	gene_id "MSTRG.100779"; transcript_id "MSTRG.100779.1";
chr2	StringTie	exon	136353178	136353910	1000	-	.	gene_id "MSTRG.100779"; transcript_id "MSTRG.100779.1"; exon_number "1";
chr2	StringTie	exon	136354744	136354989	1000	-	.	gene_id "MSTRG.100779"; transcript_id "MSTRG.100779.1"; exon_number "2";
chr1	StringTie	transcript	143955878	143971965	1000	-	.	gene_id "MSTRG.10078"; transcript_id "ENST00000369175"; gene_name "FAM72C"; ref_gene_id "ENSG00000263513";
chr1	StringTie	exon	143955878	143956481	1000	-	.	gene_id "MSTRG.10078"; transcript_id "ENST00000369175"; exon_number "1"; gene_name "FAM72C"; ref_gene_id "ENSG00000263513";
chr1	StringTie	exon	143968924	143969001	1000	-	.	gene_id "MSTRG.10078"; transcript_id "ENST00000369175"; exon_number "2"; gene_name "FAM72C"; ref_gene_id "ENSG00000263513";
chr1	StringTie	exon	143970990	143971965	1000	-	.	gene_id "MSTRG.10078"; transcript_id "ENST00000369175"; exon_number "3"; gene_name "FAM72C"; ref_gene_id "ENSG00000263513";
chr1	StringTie	transcript	143955364	143971965	1000	-	.	gene_id "MSTRG.10078"; transcript_id "ENST00000584486"; gene_name "FAM72C"; ref_gene_id "ENSG00000263513";
chr1	StringTie	exon	143955364	143956481	1000	-	.	gene_id "MSTRG.10078"; transcript_id "ENST00000584486"; exon_number "1"; gene_name "FAM72C"; ref_gene_id "ENSG00000263513";
chr1	StringTie	exon	143964855	143964979	1000	-	.	gene_id "MSTRG.10078"; transcript_id "ENST00000584486"; exon_number "2"; gene_name "FAM72C"; ref_gene_id "ENSG00000263513";
chr1	StringTie	exon	143968924	143969001	1000	-	.	gene_id "MSTRG.10078"; transcript_id "ENST00000584486"; exon_number "3"; gene_name "FAM72C"; ref_gene_id "ENSG00000263513";
chr1	StringTie	exon	143970990	143971965	1000	-	.	gene_id "MSTRG.10078"; transcript_id "ENST00000584486"; exon_number "4"; gene_name "FAM72C"; ref_gene_id "ENSG00000263513";
chr1	StringTie	transcript	143938838	143969000	1000	-	.	gene_id "MSTRG.10078"; transcript_id "MSTRG.10078.1";
chr1	StringTie	exon	143938838	143939701	1000	-	.	gene_id "MSTRG.10078"; transcript_id "MSTRG.10078.1"; exon_number "1";
chr1	StringTie	exon	143964855	143964979	1000	-	.	gene_id "MSTRG.10078"; transcript_id "MSTRG.10078.1"; exon_number "2";
chr1	StringTie	exon	143968924	143969000	1000	-	.	gene_id "MSTRG.10078"; transcript_id "MSTRG.10078.1"; exon_number "3";
chr1	StringTie	transcript	143955305	143972242	1000	-	.	gene_id "MSTRG.10078"; transcript_id "MSTRG.10078.10";
chr1	StringTie	exon	143955305	143956481	1000	-	.	gene_id "MSTRG.10078"; transcript_id "MSTRG.10078.10"; exon_number "1";
chr1	StringTie	exon	143964855	143964979	1000	-	.	gene_id "MSTRG.10078"; transcript_id "MSTRG.10078.10"; exon_number "2";
chr1	StringTie	exon	143968924	143969001	1000	-	.	gene_id "MSTRG.10078"; transcript_id "MSTRG.10078.10"; exon_number "3";
chr1	StringTie	exon	143971726	143972242	1000	-	.	gene_id "MSTRG.10078"; transcript_id "MSTRG.10078.10"; exon_number "4";
chr1	StringTie	transcript	143955306	143972119	1000	-	.	gene_id "MSTRG.10078"; transcript_id "MSTRG.10078.11";
chr1	StringTie	exon	143955306	143956481	1000	-	.	gene_id "MSTRG.10078"; transcript_id "MSTRG.10078.11"; exon_number "1";
chr1	StringTie	exon	143964855	143964979	1000	-	.	gene_id "MSTRG.10078"; transcript_id "MSTRG.10078.11"; exon_number "2";
chr1	StringTie	exon	143968924	143969001	1000	-	.	gene_id "MSTRG.10078"; transcript_id "MSTRG.10078.11"; exon_number "3";
chr1	StringTie	exon	143971632	143972119	1000	-	.	gene_id "MSTRG.10078"; transcript_id "MSTRG.10078.11"; exon_number "4";
chr1	StringTie	transcript	143955316	143974166	1000	-	.	gene_id "MSTRG.10078"; transcript_id "MSTRG.10078.12";
chr1	StringTie	exon	143955316	143956481	1000	-	.	gene_id "MSTRG.10078"; transcript_id "MSTRG.10078.12"; exon_number "1";
chr1	StringTie	exon	143964855	143964979	1000	-	.	gene_id "MSTRG.10078"; transcript_id "MSTRG.10078.12"; exon_number "2";
chr1	StringTie	exon	143968924	143968996	1000	-	.	gene_id "MSTRG.10078"; transcript_id "MSTRG.10078.12"; exon_number "3";
chr1	StringTie	exon	143970990	143972674	1000	-	.	gene_id "MSTRG.10078"; transcript_id "MSTRG.10078.12"; exon_number "4";
chr1	StringTie	exon	143972960	143974166	1000	-	.	gene_id "MSTRG.10078"; transcript_id "MSTRG.10078.12"; exon_number "5";
chr1	StringTie	transcript	143963068	143972044	1000	-	.	gene_id "MSTRG.10078"; transcript_id "MSTRG.10078.15";
chr1	StringTie	exon	143963068	143963456	1000	-	.	gene_id "MSTRG.10078"; transcript_id "MSTRG.10078.15"; exon_number "1";
chr1	StringTie	exon	143964855	143964979	1000	-	.	gene_id "MSTRG.10078"; transcript_id "MSTRG.10078.15"; exon_number "2";
chr1	StringTie	exon	143968924	143969001	1000	-	.	gene_id "MSTRG.10078"; transcript_id "MSTRG.10078.15"; exon_number "3";
chr1	StringTie	exon	143970990	143972044	1000	-	.	gene_id "MSTRG.10078"; transcript_id "MSTRG.10078.15"; exon_number "4";
chr1	StringTie	transcript	143954714	143975090	1000	-	.	gene_id "MSTRG.10078"; transcript_id "MSTRG.10078.2";
chr1	StringTie	exon	143954714	143956481	1000	-	.	gene_id "MSTRG.10078"; transcript_id "MSTRG.10078.2"; exon_number "1";
chr1	StringTie	exon	143964855	143964979	1000	-	.	gene_id "MSTRG.10078"; transcript_id "MSTRG.10078.2"; exon_number "2";
chr1	StringTie	exon	143968924	143969001	1000	-	.	gene_id "MSTRG.10078"; transcript_id "MSTRG.10078.2"; exon_number "3";
chr1	StringTie	exon	143970990	143972674	1000	-	.	gene_id "MSTRG.10078"; transcript_id "MSTRG.10078.2"; exon_number "4";
chr1	StringTie	exon	143972960	143975090	1000	-	.	gene_id "MSTRG.10078"; transcript_id "MSTRG.10078.2"; exon_number "5";
chr1	StringTie	transcript	143954973	143981548	1000	-	.	gene_id "MSTRG.10078"; transcript_id "MSTRG.10078.3";
chr1	StringTie	exon	143954973	143956481	1000	-	.	gene_id "MSTRG.10078"; transcript_id "MSTRG.10078.3"; exon_number "1";
chr1	StringTie	exon	143968924	143969001	1000	-	.	gene_id "MSTRG.10078"; transcript_id "MSTRG.10078.3"; exon_number "2";
chr1	StringTie	exon	143970990	143972674	1000	-	.	gene_id "MSTRG.10078"; transcript_id "MSTRG.10078.3"; exon_number "3";
chr1	StringTie	exon	143972960	143981548	1000	-	.	gene_id "MSTRG.10078"; transcript_id "MSTRG.10078.3"; exon_number "4";
chr1	StringTie	transcript	143955282	143974166	1000	-	.	gene_id "MSTRG.10078"; transcript_id "MSTRG.10078.4";
chr1	StringTie	exon	143955282	143956481	1000	-	.	gene_id "MSTRG.10078"; transcript_id "MSTRG.10078.4"; exon_number "1";
chr1	StringTie	exon	143968924	143969001	1000	-	.	gene_id "MSTRG.10078"; transcript_id "MSTRG.10078.4"; exon_number "2";
chr1	StringTie	exon	143971726	143972674	1000	-	.	gene_id "MSTRG.10078"; transcript_id "MSTRG.10078.4"; exon_number "3";
chr1	StringTie	exon	143972960	143974166	1000	-	.	gene_id "MSTRG.10078"; transcript_id "MSTRG.10078.4"; exon_number "4";
chr1	StringTie	transcript	143955282	143961942	1000	-	.	gene_id "MSTRG.10078"; transcript_id "MSTRG.10078.5";
chr1	StringTie	exon	143955282	143956481	1000	-	.	gene_id "MSTRG.10078"; transcript_id "MSTRG.10078.5"; exon_number "1";
chr1	StringTie	exon	143961902	143961942	1000	-	.	gene_id "MSTRG.10078"; transcript_id "MSTRG.10078.5"; exon_number "2";
chr1	StringTie	transcript	143955287	143958250	1000	-	.	gene_id "MSTRG.10078"; transcript_id "MSTRG.10078.6";
chr1	StringTie	exon	143955287	143956481	1000	-	.	gene_id "MSTRG.10078"; transcript_id "MSTRG.10078.6"; exon_number "1";
chr1	StringTie	exon	143957579	143958250	1000	-	.	gene_id "MSTRG.10078"; transcript_id "MSTRG.10078.6"; exon_number "2";
chr1	StringTie	transcript	143955289	143972015	1000	-	.	gene_id "MSTRG.10078"; transcript_id "MSTRG.10078.7";
chr1	StringTie	exon	143955289	143956481	1000	-	.	gene_id "MSTRG.10078"; transcript_id "MSTRG.10078.7"; exon_number "1";
chr1	StringTie	exon	143964855	143964979	1000	-	.	gene_id "MSTRG.10078"; transcript_id "MSTRG.10078.7"; exon_number "2";
chr1	StringTie	exon	143968924	143969001	1000	-	.	gene_id "MSTRG.10078"; transcript_id "MSTRG.10078.7"; exon_number "3";
chr1	StringTie	exon	143971110	143972015	1000	-	.	gene_id "MSTRG.10078"; transcript_id "MSTRG.10078.7"; exon_number "4";
chr1	StringTie	transcript	143955300	143972078	1000	-	.	gene_id "MSTRG.10078"; transcript_id "MSTRG.10078.8";
chr1	StringTie	exon	143955300	143956481	1000	-	.	gene_id "MSTRG.10078"; transcript_id "MSTRG.10078.8"; exon_number "1";
chr1	StringTie	exon	143968924	143969001	1000	-	.	gene_id "MSTRG.10078"; transcript_id "MSTRG.10078.8"; exon_number "2";
chr1	StringTie	exon	143971110	143972078	1000	-	.	gene_id "MSTRG.10078"; transcript_id "MSTRG.10078.8"; exon_number "3";
chr1	StringTie	transcript	143955304	143972010	1000	-	.	gene_id "MSTRG.10078"; transcript_id "MSTRG.10078.9";
chr1	StringTie	exon	143955304	143956481	1000	-	.	gene_id "MSTRG.10078"; transcript_id "MSTRG.10078.9"; exon_number "1";
chr1	StringTie	exon	143968924	143968996	1000	-	.	gene_id "MSTRG.10078"; transcript_id "MSTRG.10078.9"; exon_number "2";
chr1	StringTie	exon	143970990	143972010	1000	-	.	gene_id "MSTRG.10078"; transcript_id "MSTRG.10078.9"; exon_number "3";
chr2	StringTie	transcript	136369549	136370419	1000	.	.	gene_id "MSTRG.100780"; transcript_id "MSTRG.100780.1";
chr2	StringTie	exon	136369549	136370419	1000	.	.	gene_id "MSTRG.100780"; transcript_id "MSTRG.100780.1"; exon_number "1";
chr2	StringTie	transcript	136371094	136372886	1000	.	.	gene_id "MSTRG.100781"; transcript_id "MSTRG.100781.1";
chr2	StringTie	exon	136371094	136372886	1000	.	.	gene_id "MSTRG.100781"; transcript_id "MSTRG.100781.1"; exon_number "1";
chr2	StringTie	transcript	136374348	136376616	1000	-	.	gene_id "MSTRG.100782"; transcript_id "MSTRG.100782.1";
chr2	StringTie	exon	136374348	136375800	1000	-	.	gene_id "MSTRG.100782"; transcript_id "MSTRG.100782.1"; exon_number "1";
chr2	StringTie	exon	136376362	136376616	1000	-	.	gene_id "MSTRG.100782"; transcript_id "MSTRG.100782.1"; exon_number "2";
chr2	StringTie	transcript	136383572	136384828	1000	.	.	gene_id "MSTRG.100783"; transcript_id "MSTRG.100783.1";
chr2	StringTie	exon	136383572	136384828	1000	.	.	gene_id "MSTRG.100783"; transcript_id "MSTRG.100783.1"; exon_number "1";
chr2	StringTie	transcript	136388256	136389562	1000	.	.	gene_id "MSTRG.100784"; transcript_id "MSTRG.100784.1";
chr2	StringTie	exon	136388256	136389562	1000	.	.	gene_id "MSTRG.100784"; transcript_id "MSTRG.100784.1"; exon_number "1";
chr2	StringTie	transcript	136390332	136390669	1000	+	.	gene_id "MSTRG.100785"; transcript_id "ENST00000516167"; gene_name "RN7SKP141"; ref_gene_id "ENSG00000251976";
chr2	StringTie	exon	136390332	136390669	1000	+	.	gene_id "MSTRG.100785"; transcript_id "ENST00000516167"; exon_number "1"; gene_name "RN7SKP141"; ref_gene_id "ENSG00000251976";
chr2	StringTie	transcript	136393951	136394966	1000	.	.	gene_id "MSTRG.100786"; transcript_id "MSTRG.100786.1";
chr2	StringTie	exon	136393951	136394966	1000	.	.	gene_id "MSTRG.100786"; transcript_id "MSTRG.100786.1"; exon_number "1";
chr2	StringTie	transcript	136398754	136400771	1000	.	.	gene_id "MSTRG.100787"; transcript_id "MSTRG.100787.1";
chr2	StringTie	exon	136398754	136400771	1000	.	.	gene_id "MSTRG.100787"; transcript_id "MSTRG.100787.1"; exon_number "1";
chr2	StringTie	transcript	136401525	136402337	1000	.	.	gene_id "MSTRG.100788"; transcript_id "MSTRG.100788.1";
chr2	StringTie	exon	136401525	136402337	1000	.	.	gene_id "MSTRG.100788"; transcript_id "MSTRG.100788.1"; exon_number "1";
chr2	StringTie	transcript	136407462	136407890	1000	.	.	gene_id "MSTRG.100789"; transcript_id "MSTRG.100789.1";
chr2	StringTie	exon	136407462	136407890	1000	.	.	gene_id "MSTRG.100789"; transcript_id "MSTRG.100789.1"; exon_number "1";
chr1	StringTie	transcript	143975087	144068350	1000	+	.	gene_id "MSTRG.10079"; transcript_id "ENST00000605551"; gene_name "SRGAP2D"; ref_gene_id "ENSG00000270872";
chr1	StringTie	exon	143975087	143975153	1000	+	.	gene_id "MSTRG.10079"; transcript_id "ENST00000605551"; exon_number "1"; gene_name "SRGAP2D"; ref_gene_id "ENSG00000270872";
chr1	StringTie	exon	144045747	144045809	1000	+	.	gene_id "MSTRG.10079"; transcript_id "ENST00000605551"; exon_number "2"; gene_name "SRGAP2D"; ref_gene_id "ENSG00000270872";
chr1	StringTie	exon	144054438	144054653	1000	+	.	gene_id "MSTRG.10079"; transcript_id "ENST00000605551"; exon_number "3"; gene_name "SRGAP2D"; ref_gene_id "ENSG00000270872";
chr1	StringTie	exon	144055293	144055421	1000	+	.	gene_id "MSTRG.10079"; transcript_id "ENST00000605551"; exon_number "4"; gene_name "SRGAP2D"; ref_gene_id "ENSG00000270872";
chr1	StringTie	exon	144063173	144063394	1000	+	.	gene_id "MSTRG.10079"; transcript_id "ENST00000605551"; exon_number "5"; gene_name "SRGAP2D"; ref_gene_id "ENSG00000270872";
chr1	StringTie	exon	144067001	144067102	1000	+	.	gene_id "MSTRG.10079"; transcript_id "ENST00000605551"; exon_number "6"; gene_name "SRGAP2D"; ref_gene_id "ENSG00000270872";
chr1	StringTie	exon	144068129	144068350	1000	+	.	gene_id "MSTRG.10079"; transcript_id "ENST00000605551"; exon_number "7"; gene_name "SRGAP2D"; ref_gene_id "ENSG00000270872";
chr1	StringTie	transcript	144085628	144086098	1000	+	.	gene_id "MSTRG.10079"; transcript_id "ENST00000613775"; gene_name "IGKV1OR1-1"; ref_gene_id "ENSG00000276674";
chr1	StringTie	exon	144085628	144085676	1000	+	.	gene_id "MSTRG.10079"; transcript_id "ENST00000613775"; exon_number "1"; gene_name "IGKV1OR1-1"; ref_gene_id "ENSG00000276674";
chr1	StringTie	exon	144085801	144086098	1000	+	.	gene_id "MSTRG.10079"; transcript_id "ENST00000613775"; exon_number "2"; gene_name "IGKV1OR1-1"; ref_gene_id "ENSG00000276674";
chr1	StringTie	transcript	143966752	143975574	1000	+	.	gene_id "MSTRG.10079"; transcript_id "MSTRG.10079.1";
chr1	StringTie	exon	143966752	143966931	1000	+	.	gene_id "MSTRG.10079"; transcript_id "MSTRG.10079.1"; exon_number "1";
chr1	StringTie	exon	143974544	143975153	1000	+	.	gene_id "MSTRG.10079"; transcript_id "MSTRG.10079.1"; exon_number "2";
chr1	StringTie	exon	143975541	143975574	1000	+	.	gene_id "MSTRG.10079"; transcript_id "MSTRG.10079.1"; exon_number "3";
chr1	StringTie	transcript	143972295	143986462	1000	+	.	gene_id "MSTRG.10079"; transcript_id "MSTRG.10079.10";
chr1	StringTie	exon	143972295	143972766	1000	+	.	gene_id "MSTRG.10079"; transcript_id "MSTRG.10079.10"; exon_number "1";
chr1	StringTie	exon	143974544	143975153	1000	+	.	gene_id "MSTRG.10079"; transcript_id "MSTRG.10079.10"; exon_number "2";
chr1	StringTie	exon	143981316	143986462	1000	+	.	gene_id "MSTRG.10079"; transcript_id "MSTRG.10079.10"; exon_number "3";
chr1	StringTie	transcript	143972968	144063395	1000	+	.	gene_id "MSTRG.10079"; transcript_id "MSTRG.10079.11";
chr1	StringTie	exon	143972968	143974061	1000	+	.	gene_id "MSTRG.10079"; transcript_id "MSTRG.10079.11"; exon_number "1";
chr1	StringTie	exon	143974544	143975153	1000	+	.	gene_id "MSTRG.10079"; transcript_id "MSTRG.10079.11"; exon_number "2";
chr1	StringTie	exon	143994915	144022553	1000	+	.	gene_id "MSTRG.10079"; transcript_id "MSTRG.10079.11"; exon_number "3";
chr1	StringTie	exon	144045747	144045809	1000	+	.	gene_id "MSTRG.10079"; transcript_id "MSTRG.10079.11"; exon_number "4";
chr1	StringTie	exon	144054438	144054653	1000	+	.	gene_id "MSTRG.10079"; transcript_id "MSTRG.10079.11"; exon_number "5";
chr1	StringTie	exon	144055293	144055421	1000	+	.	gene_id "MSTRG.10079"; transcript_id "MSTRG.10079.11"; exon_number "6";
chr1	StringTie	exon	144063170	144063395	1000	+	.	gene_id "MSTRG.10079"; transcript_id "MSTRG.10079.11"; exon_number "7";
chr1	StringTie	transcript	143973236	143994941	1000	+	.	gene_id "MSTRG.10079"; transcript_id "MSTRG.10079.12";
chr1	StringTie	exon	143973236	143973799	1000	+	.	gene_id "MSTRG.10079"; transcript_id "MSTRG.10079.12"; exon_number "1";
chr1	StringTie	exon	143974544	143975153	1000	+	.	gene_id "MSTRG.10079"; transcript_id "MSTRG.10079.12"; exon_number "2";
chr1	StringTie	exon	143994915	143994941	1000	+	.	gene_id "MSTRG.10079"; transcript_id "MSTRG.10079.12"; exon_number "3";
chr1	StringTie	transcript	144022296	144067132	1000	+	.	gene_id "MSTRG.10079"; transcript_id "MSTRG.10079.14";
chr1	StringTie	exon	144022296	144022553	1000	+	.	gene_id "MSTRG.10079"; transcript_id "MSTRG.10079.14"; exon_number "1";
chr1	StringTie	exon	144045747	144045809	1000	+	.	gene_id "MSTRG.10079"; transcript_id "MSTRG.10079.14"; exon_number "2";
chr1	StringTie	exon	144054438	144054653	1000	+	.	gene_id "MSTRG.10079"; transcript_id "MSTRG.10079.14"; exon_number "3";
chr1	StringTie	exon	144055293	144055421	1000	+	.	gene_id "MSTRG.10079"; transcript_id "MSTRG.10079.14"; exon_number "4";
chr1	StringTie	exon	144063173	144067132	1000	+	.	gene_id "MSTRG.10079"; transcript_id "MSTRG.10079.14"; exon_number "5";
chr1	StringTie	transcript	144022381	144076688	1000	+	.	gene_id "MSTRG.10079"; transcript_id "MSTRG.10079.15";
chr1	StringTie	exon	144022381	144022553	1000	+	.	gene_id "MSTRG.10079"; transcript_id "MSTRG.10079.15"; exon_number "1";
chr1	StringTie	exon	144045747	144045809	1000	+	.	gene_id "MSTRG.10079"; transcript_id "MSTRG.10079.15"; exon_number "2";
chr1	StringTie	exon	144054438	144054653	1000	+	.	gene_id "MSTRG.10079"; transcript_id "MSTRG.10079.15"; exon_number "3";
chr1	StringTie	exon	144055293	144076688	1000	+	.	gene_id "MSTRG.10079"; transcript_id "MSTRG.10079.15"; exon_number "4";
chr1	StringTie	transcript	144028552	144075777	1000	+	.	gene_id "MSTRG.10079"; transcript_id "MSTRG.10079.16";
chr1	StringTie	exon	144028552	144028601	1000	+	.	gene_id "MSTRG.10079"; transcript_id "MSTRG.10079.16"; exon_number "1";
chr1	StringTie	exon	144045747	144045809	1000	+	.	gene_id "MSTRG.10079"; transcript_id "MSTRG.10079.16"; exon_number "2";
chr1	StringTie	exon	144054438	144054653	1000	+	.	gene_id "MSTRG.10079"; transcript_id "MSTRG.10079.16"; exon_number "3";
chr1	StringTie	exon	144055293	144055421	1000	+	.	gene_id "MSTRG.10079"; transcript_id "MSTRG.10079.16"; exon_number "4";
chr1	StringTie	exon	144062966	144067102	1000	+	.	gene_id "MSTRG.10079"; transcript_id "MSTRG.10079.16"; exon_number "5";
chr1	StringTie	exon	144068129	144075777	1000	+	.	gene_id "MSTRG.10079"; transcript_id "MSTRG.10079.16"; exon_number "6";
chr1	StringTie	transcript	144039748	144076412	1000	+	.	gene_id "MSTRG.10079"; transcript_id "MSTRG.10079.17";
chr1	StringTie	exon	144039748	144041143	1000	+	.	gene_id "MSTRG.10079"; transcript_id "MSTRG.10079.17"; exon_number "1";
chr1	StringTie	exon	144045747	144045809	1000	+	.	gene_id "MSTRG.10079"; transcript_id "MSTRG.10079.17"; exon_number "2";
chr1	StringTie	exon	144054438	144054653	1000	+	.	gene_id "MSTRG.10079"; transcript_id "MSTRG.10079.17"; exon_number "3";
chr1	StringTie	exon	144055293	144055421	1000	+	.	gene_id "MSTRG.10079"; transcript_id "MSTRG.10079.17"; exon_number "4";
chr1	StringTie	exon	144063170	144076412	1000	+	.	gene_id "MSTRG.10079"; transcript_id "MSTRG.10079.17"; exon_number "5";
chr1	StringTie	transcript	144040958	144067112	1000	+	.	gene_id "MSTRG.10079"; transcript_id "MSTRG.10079.18";
chr1	StringTie	exon	144040958	144041143	1000	+	.	gene_id "MSTRG.10079"; transcript_id "MSTRG.10079.18"; exon_number "1";
chr1	StringTie	exon	144045747	144045809	1000	+	.	gene_id "MSTRG.10079"; transcript_id "MSTRG.10079.18"; exon_number "2";
chr1	StringTie	exon	144054438	144054653	1000	+	.	gene_id "MSTRG.10079"; transcript_id "MSTRG.10079.18"; exon_number "3";
chr1	StringTie	exon	144055293	144055421	1000	+	.	gene_id "MSTRG.10079"; transcript_id "MSTRG.10079.18"; exon_number "4";
chr1	StringTie	exon	144063170	144063394	1000	+	.	gene_id "MSTRG.10079"; transcript_id "MSTRG.10079.18"; exon_number "5";
chr1	StringTie	exon	144067001	144067112	1000	+	.	gene_id "MSTRG.10079"; transcript_id "MSTRG.10079.18"; exon_number "6";
chr1	StringTie	transcript	144041006	144075649	1000	+	.	gene_id "MSTRG.10079"; transcript_id "MSTRG.10079.19";
chr1	StringTie	exon	144041006	144041143	1000	+	.	gene_id "MSTRG.10079"; transcript_id "MSTRG.10079.19"; exon_number "1";
chr1	StringTie	exon	144045747	144045809	1000	+	.	gene_id "MSTRG.10079"; transcript_id "MSTRG.10079.19"; exon_number "2";
chr1	StringTie	exon	144054438	144054653	1000	+	.	gene_id "MSTRG.10079"; transcript_id "MSTRG.10079.19"; exon_number "3";
chr1	StringTie	exon	144055293	144055421	1000	+	.	gene_id "MSTRG.10079"; transcript_id "MSTRG.10079.19"; exon_number "4";
chr1	StringTie	exon	144063173	144063301	1000	+	.	gene_id "MSTRG.10079"; transcript_id "MSTRG.10079.19"; exon_number "5";
chr1	StringTie	exon	144068147	144075649	1000	+	.	gene_id "MSTRG.10079"; transcript_id "MSTRG.10079.19"; exon_number "6";
chr1	StringTie	transcript	143966811	143995303	1000	+	.	gene_id "MSTRG.10079"; transcript_id "MSTRG.10079.2";
chr1	StringTie	exon	143966811	143966931	1000	+	.	gene_id "MSTRG.10079"; transcript_id "MSTRG.10079.2"; exon_number "1";
chr1	StringTie	exon	143974544	143975153	1000	+	.	gene_id "MSTRG.10079"; transcript_id "MSTRG.10079.2"; exon_number "2";
chr1	StringTie	exon	143994915	143995303	1000	+	.	gene_id "MSTRG.10079"; transcript_id "MSTRG.10079.2"; exon_number "3";
chr1	StringTie	transcript	144041079	144086688	1000	+	.	gene_id "MSTRG.10079"; transcript_id "MSTRG.10079.20";
chr1	StringTie	exon	144041079	144041143	1000	+	.	gene_id "MSTRG.10079"; transcript_id "MSTRG.10079.20"; exon_number "1";
chr1	StringTie	exon	144045747	144045809	1000	+	.	gene_id "MSTRG.10079"; transcript_id "MSTRG.10079.20"; exon_number "2";
chr1	StringTie	exon	144054438	144054653	1000	+	.	gene_id "MSTRG.10079"; transcript_id "MSTRG.10079.20"; exon_number "3";
chr1	StringTie	exon	144055293	144068326	1000	+	.	gene_id "MSTRG.10079"; transcript_id "MSTRG.10079.20"; exon_number "4";
chr1	StringTie	exon	144085801	144086688	1000	+	.	gene_id "MSTRG.10079"; transcript_id "MSTRG.10079.20"; exon_number "5";
chr1	StringTie	transcript	144041114	144063431	1000	+	.	gene_id "MSTRG.10079"; transcript_id "MSTRG.10079.21";
chr1	StringTie	exon	144041114	144041143	1000	+	.	gene_id "MSTRG.10079"; transcript_id "MSTRG.10079.21"; exon_number "1";
chr1	StringTie	exon	144045747	144045809	1000	+	.	gene_id "MSTRG.10079"; transcript_id "MSTRG.10079.21"; exon_number "2";
chr1	StringTie	exon	144054438	144054653	1000	+	.	gene_id "MSTRG.10079"; transcript_id "MSTRG.10079.21"; exon_number "3";
chr1	StringTie	exon	144055293	144055421	1000	+	.	gene_id "MSTRG.10079"; transcript_id "MSTRG.10079.21"; exon_number "4";
chr1	StringTie	exon	144062966	144063431	1000	+	.	gene_id "MSTRG.10079"; transcript_id "MSTRG.10079.21"; exon_number "5";
chr1	StringTie	transcript	144042472	144063395	1000	+	.	gene_id "MSTRG.10079"; transcript_id "MSTRG.10079.22";
chr1	StringTie	exon	144042472	144042506	1000	+	.	gene_id "MSTRG.10079"; transcript_id "MSTRG.10079.22"; exon_number "1";
chr1	StringTie	exon	144045747	144045809	1000	+	.	gene_id "MSTRG.10079"; transcript_id "MSTRG.10079.22"; exon_number "2";
chr1	StringTie	exon	144054438	144054653	1000	+	.	gene_id "MSTRG.10079"; transcript_id "MSTRG.10079.22"; exon_number "3";
chr1	StringTie	exon	144055293	144055421	1000	+	.	gene_id "MSTRG.10079"; transcript_id "MSTRG.10079.22"; exon_number "4";
chr1	StringTie	exon	144063170	144063395	1000	+	.	gene_id "MSTRG.10079"; transcript_id "MSTRG.10079.22"; exon_number "5";
chr1	StringTie	transcript	144046573	144063438	1000	+	.	gene_id "MSTRG.10079"; transcript_id "MSTRG.10079.23";
chr1	StringTie	exon	144046573	144046677	1000	+	.	gene_id "MSTRG.10079"; transcript_id "MSTRG.10079.23"; exon_number "1";
chr1	StringTie	exon	144054438	144054653	1000	+	.	gene_id "MSTRG.10079"; transcript_id "MSTRG.10079.23"; exon_number "2";
chr1	StringTie	exon	144055293	144055421	1000	+	.	gene_id "MSTRG.10079"; transcript_id "MSTRG.10079.23"; exon_number "3";
chr1	StringTie	exon	144062966	144063438	1000	+	.	gene_id "MSTRG.10079"; transcript_id "MSTRG.10079.23"; exon_number "4";
chr1	StringTie	transcript	144053117	144057782	1000	+	.	gene_id "MSTRG.10079"; transcript_id "MSTRG.10079.24";
chr1	StringTie	exon	144053117	144053151	1000	+	.	gene_id "MSTRG.10079"; transcript_id "MSTRG.10079.24"; exon_number "1";
chr1	StringTie	exon	144054438	144054653	1000	+	.	gene_id "MSTRG.10079"; transcript_id "MSTRG.10079.24"; exon_number "2";
chr1	StringTie	exon	144055293	144055421	1000	+	.	gene_id "MSTRG.10079"; transcript_id "MSTRG.10079.24"; exon_number "3";
chr1	StringTie	exon	144057754	144057782	1000	+	.	gene_id "MSTRG.10079"; transcript_id "MSTRG.10079.24"; exon_number "4";
chr1	StringTie	transcript	144054420	144060798	1000	+	.	gene_id "MSTRG.10079"; transcript_id "MSTRG.10079.25";
chr1	StringTie	exon	144054420	144054653	1000	+	.	gene_id "MSTRG.10079"; transcript_id "MSTRG.10079.25"; exon_number "1";
chr1	StringTie	exon	144055293	144055421	1000	+	.	gene_id "MSTRG.10079"; transcript_id "MSTRG.10079.25"; exon_number "2";
chr1	StringTie	exon	144059713	144060798	1000	+	.	gene_id "MSTRG.10079"; transcript_id "MSTRG.10079.25"; exon_number "3";
chr1	StringTie	transcript	144054438	144063396	1000	+	.	gene_id "MSTRG.10079"; transcript_id "MSTRG.10079.26";
chr1	StringTie	exon	144054438	144054653	1000	+	.	gene_id "MSTRG.10079"; transcript_id "MSTRG.10079.26"; exon_number "1";
chr1	StringTie	exon	144055293	144055425	1000	+	.	gene_id "MSTRG.10079"; transcript_id "MSTRG.10079.26"; exon_number "2";
chr1	StringTie	exon	144062966	144063396	1000	+	.	gene_id "MSTRG.10079"; transcript_id "MSTRG.10079.26"; exon_number "3";
chr1	StringTie	transcript	144068076	144073481	1000	+	.	gene_id "MSTRG.10079"; transcript_id "MSTRG.10079.27";
chr1	StringTie	exon	144068076	144072133	1000	+	.	gene_id "MSTRG.10079"; transcript_id "MSTRG.10079.27"; exon_number "1";
chr1	StringTie	exon	144072210	144073481	1000	+	.	gene_id "MSTRG.10079"; transcript_id "MSTRG.10079.27"; exon_number "2";
chr1	StringTie	transcript	143966843	144075562	1000	+	.	gene_id "MSTRG.10079"; transcript_id "MSTRG.10079.3";
chr1	StringTie	exon	143966843	143966931	1000	+	.	gene_id "MSTRG.10079"; transcript_id "MSTRG.10079.3"; exon_number "1";
chr1	StringTie	exon	143974544	143975153	1000	+	.	gene_id "MSTRG.10079"; transcript_id "MSTRG.10079.3"; exon_number "2";
chr1	StringTie	exon	144045747	144045809	1000	+	.	gene_id "MSTRG.10079"; transcript_id "MSTRG.10079.3"; exon_number "3";
chr1	StringTie	exon	144054438	144054653	1000	+	.	gene_id "MSTRG.10079"; transcript_id "MSTRG.10079.3"; exon_number "4";
chr1	StringTie	exon	144055293	144055421	1000	+	.	gene_id "MSTRG.10079"; transcript_id "MSTRG.10079.3"; exon_number "5";
chr1	StringTie	exon	144063173	144063394	1000	+	.	gene_id "MSTRG.10079"; transcript_id "MSTRG.10079.3"; exon_number "6";
chr1	StringTie	exon	144067001	144067102	1000	+	.	gene_id "MSTRG.10079"; transcript_id "MSTRG.10079.3"; exon_number "7";
chr1	StringTie	exon	144068129	144075562	1000	+	.	gene_id "MSTRG.10079"; transcript_id "MSTRG.10079.3"; exon_number "8";
chr1	StringTie	transcript	143966907	143981337	1000	+	.	gene_id "MSTRG.10079"; transcript_id "MSTRG.10079.4";
chr1	StringTie	exon	143966907	143966931	1000	+	.	gene_id "MSTRG.10079"; transcript_id "MSTRG.10079.4"; exon_number "1";
chr1	StringTie	exon	143974544	143975153	1000	+	.	gene_id "MSTRG.10079"; transcript_id "MSTRG.10079.4"; exon_number "2";
chr1	StringTie	exon	143981316	143981337	1000	+	.	gene_id "MSTRG.10079"; transcript_id "MSTRG.10079.4"; exon_number "3";
chr1	StringTie	transcript	143971892	144086589	1000	+	.	gene_id "MSTRG.10079"; transcript_id "MSTRG.10079.5";
chr1	StringTie	exon	143971892	143972766	1000	+	.	gene_id "MSTRG.10079"; transcript_id "MSTRG.10079.5"; exon_number "1";
chr1	StringTie	exon	143974544	143975153	1000	+	.	gene_id "MSTRG.10079"; transcript_id "MSTRG.10079.5"; exon_number "2";
chr1	StringTie	exon	144045747	144045809	1000	+	.	gene_id "MSTRG.10079"; transcript_id "MSTRG.10079.5"; exon_number "3";
chr1	StringTie	exon	144054438	144054653	1000	+	.	gene_id "MSTRG.10079"; transcript_id "MSTRG.10079.5"; exon_number "4";
chr1	StringTie	exon	144055293	144055421	1000	+	.	gene_id "MSTRG.10079"; transcript_id "MSTRG.10079.5"; exon_number "5";
chr1	StringTie	exon	144063173	144063394	1000	+	.	gene_id "MSTRG.10079"; transcript_id "MSTRG.10079.5"; exon_number "6";
chr1	StringTie	exon	144067001	144067102	1000	+	.	gene_id "MSTRG.10079"; transcript_id "MSTRG.10079.5"; exon_number "7";
chr1	StringTie	exon	144068129	144074216	1000	+	.	gene_id "MSTRG.10079"; transcript_id "MSTRG.10079.5"; exon_number "8";
chr1	StringTie	exon	144085801	144086589	1000	+	.	gene_id "MSTRG.10079"; transcript_id "MSTRG.10079.5"; exon_number "9";
chr1	StringTie	transcript	143971967	143995480	1000	+	.	gene_id "MSTRG.10079"; transcript_id "MSTRG.10079.6";
chr1	StringTie	exon	143971967	143972766	1000	+	.	gene_id "MSTRG.10079"; transcript_id "MSTRG.10079.6"; exon_number "1";
chr1	StringTie	exon	143974544	143975153	1000	+	.	gene_id "MSTRG.10079"; transcript_id "MSTRG.10079.6"; exon_number "2";
chr1	StringTie	exon	143994915	143995480	1000	+	.	gene_id "MSTRG.10079"; transcript_id "MSTRG.10079.6"; exon_number "3";
chr1	StringTie	transcript	143972026	144058669	1000	+	.	gene_id "MSTRG.10079"; transcript_id "MSTRG.10079.7";
chr1	StringTie	exon	143972026	143972766	1000	+	.	gene_id "MSTRG.10079"; transcript_id "MSTRG.10079.7"; exon_number "1";
chr1	StringTie	exon	143974544	143975153	1000	+	.	gene_id "MSTRG.10079"; transcript_id "MSTRG.10079.7"; exon_number "2";
chr1	StringTie	exon	144045747	144045809	1000	+	.	gene_id "MSTRG.10079"; transcript_id "MSTRG.10079.7"; exon_number "3";
chr1	StringTie	exon	144054438	144054653	1000	+	.	gene_id "MSTRG.10079"; transcript_id "MSTRG.10079.7"; exon_number "4";
chr1	StringTie	exon	144055293	144055421	1000	+	.	gene_id "MSTRG.10079"; transcript_id "MSTRG.10079.7"; exon_number "5";
chr1	StringTie	exon	144057754	144058669	1000	+	.	gene_id "MSTRG.10079"; transcript_id "MSTRG.10079.7"; exon_number "6";
chr1	StringTie	transcript	143972126	143977300	1000	+	.	gene_id "MSTRG.10079"; transcript_id "MSTRG.10079.8";
chr1	StringTie	exon	143972126	143973799	1000	+	.	gene_id "MSTRG.10079"; transcript_id "MSTRG.10079.8"; exon_number "1";
chr1	StringTie	exon	143974544	143975153	1000	+	.	gene_id "MSTRG.10079"; transcript_id "MSTRG.10079.8"; exon_number "2";
chr1	StringTie	exon	143975541	143977300	1000	+	.	gene_id "MSTRG.10079"; transcript_id "MSTRG.10079.8"; exon_number "3";
chr1	StringTie	transcript	143972177	143976713	1000	+	.	gene_id "MSTRG.10079"; transcript_id "MSTRG.10079.9";
chr1	StringTie	exon	143972177	143972766	1000	+	.	gene_id "MSTRG.10079"; transcript_id "MSTRG.10079.9"; exon_number "1";
chr1	StringTie	exon	143974544	143975153	1000	+	.	gene_id "MSTRG.10079"; transcript_id "MSTRG.10079.9"; exon_number "2";
chr1	StringTie	exon	143975541	143976713	1000	+	.	gene_id "MSTRG.10079"; transcript_id "MSTRG.10079.9"; exon_number "3";
chr2	StringTie	transcript	136409315	136411255	1000	.	.	gene_id "MSTRG.100790"; transcript_id "MSTRG.100790.1";
chr2	StringTie	exon	136409315	136411255	1000	.	.	gene_id "MSTRG.100790"; transcript_id "MSTRG.100790.1"; exon_number "1";
chr2	StringTie	transcript	136418544	136418976	1000	.	.	gene_id "MSTRG.100791"; transcript_id "MSTRG.100791.1";
chr2	StringTie	exon	136418544	136418976	1000	.	.	gene_id "MSTRG.100791"; transcript_id "MSTRG.100791.1"; exon_number "1";
chr2	StringTie	transcript	136426610	136426845	1000	.	.	gene_id "MSTRG.100792"; transcript_id "MSTRG.100792.1";
chr2	StringTie	exon	136426610	136426845	1000	.	.	gene_id "MSTRG.100792"; transcript_id "MSTRG.100792.1"; exon_number "1";
chr2	StringTie	transcript	136429616	136430746	1000	.	.	gene_id "MSTRG.100793"; transcript_id "MSTRG.100793.1";
chr2	StringTie	exon	136429616	136430746	1000	.	.	gene_id "MSTRG.100793"; transcript_id "MSTRG.100793.1"; exon_number "1";
chr2	StringTie	transcript	136431708	136431955	1000	.	.	gene_id "MSTRG.100794"; transcript_id "MSTRG.100794.1";
chr2	StringTie	exon	136431708	136431955	1000	.	.	gene_id "MSTRG.100794"; transcript_id "MSTRG.100794.1"; exon_number "1";
chr2	StringTie	transcript	136433806	136434101	1000	.	.	gene_id "MSTRG.100795"; transcript_id "MSTRG.100795.1";
chr2	StringTie	exon	136433806	136434101	1000	.	.	gene_id "MSTRG.100795"; transcript_id "MSTRG.100795.1"; exon_number "1";
chr2	StringTie	transcript	136436624	136437668	1000	.	.	gene_id "MSTRG.100796"; transcript_id "MSTRG.100796.1";
chr2	StringTie	exon	136436624	136437668	1000	.	.	gene_id "MSTRG.100796"; transcript_id "MSTRG.100796.1"; exon_number "1";
chr2	StringTie	transcript	136442855	136443604	1000	.	.	gene_id "MSTRG.100797"; transcript_id "MSTRG.100797.1";
chr2	StringTie	exon	136442855	136443604	1000	.	.	gene_id "MSTRG.100797"; transcript_id "MSTRG.100797.1"; exon_number "1";
chr2	StringTie	transcript	136445222	136455271	1000	+	.	gene_id "MSTRG.100798"; transcript_id "MSTRG.100798.1";
chr2	StringTie	exon	136445222	136445344	1000	+	.	gene_id "MSTRG.100798"; transcript_id "MSTRG.100798.1"; exon_number "1";
chr2	StringTie	exon	136454938	136455271	1000	+	.	gene_id "MSTRG.100798"; transcript_id "MSTRG.100798.1"; exon_number "2";
chr2	StringTie	transcript	136453738	136455209	1000	-	.	gene_id "MSTRG.100799"; transcript_id "MSTRG.100799.1";
chr2	StringTie	exon	136453738	136455209	1000	-	.	gene_id "MSTRG.100799"; transcript_id "MSTRG.100799.1"; exon_number "1";
chr1	StringTie	transcript	13118932	13119178	1000	.	.	gene_id "MSTRG.1008"; transcript_id "MSTRG.1008.1";
chr1	StringTie	exon	13118932	13119178	1000	.	.	gene_id "MSTRG.1008"; transcript_id "MSTRG.1008.1"; exon_number "1";
chr1	StringTie	transcript	144096378	144107151	1000	.	.	gene_id "MSTRG.10080"; transcript_id "MSTRG.10080.1";
chr1	StringTie	exon	144096378	144107151	1000	.	.	gene_id "MSTRG.10080"; transcript_id "MSTRG.10080.1"; exon_number "1";
chr2	StringTie	transcript	136456742	136457083	1000	.	.	gene_id "MSTRG.100800"; transcript_id "MSTRG.100800.1";
chr2	StringTie	exon	136456742	136457083	1000	.	.	gene_id "MSTRG.100800"; transcript_id "MSTRG.100800.1"; exon_number "1";
chr2	StringTie	transcript	136462811	136463034	1000	.	.	gene_id "MSTRG.100801"; transcript_id "MSTRG.100801.1";
chr2	StringTie	exon	136462811	136463034	1000	.	.	gene_id "MSTRG.100801"; transcript_id "MSTRG.100801.1"; exon_number "1";
chr2	StringTie	transcript	136469756	136470357	1000	.	.	gene_id "MSTRG.100802"; transcript_id "MSTRG.100802.1";
chr2	StringTie	exon	136469756	136470357	1000	.	.	gene_id "MSTRG.100802"; transcript_id "MSTRG.100802.1"; exon_number "1";
chr2	StringTie	transcript	136471686	136472063	1000	.	.	gene_id "MSTRG.100803"; transcript_id "MSTRG.100803.1";
chr2	StringTie	exon	136471686	136472063	1000	.	.	gene_id "MSTRG.100803"; transcript_id "MSTRG.100803.1"; exon_number "1";
chr2	StringTie	transcript	136485797	136486658	1000	.	.	gene_id "MSTRG.100804"; transcript_id "MSTRG.100804.1";
chr2	StringTie	exon	136485797	136486658	1000	.	.	gene_id "MSTRG.100804"; transcript_id "MSTRG.100804.1"; exon_number "1";
chr2	StringTie	transcript	136492768	136492980	1000	.	.	gene_id "MSTRG.100805"; transcript_id "MSTRG.100805.1";
chr2	StringTie	exon	136492768	136492980	1000	.	.	gene_id "MSTRG.100805"; transcript_id "MSTRG.100805.1"; exon_number "1";
chr2	StringTie	transcript	136498600	136498993	1000	.	.	gene_id "MSTRG.100806"; transcript_id "MSTRG.100806.1";
chr2	StringTie	exon	136498600	136498993	1000	.	.	gene_id "MSTRG.100806"; transcript_id "MSTRG.100806.1"; exon_number "1";
chr2	StringTie	transcript	136507066	136507299	1000	.	.	gene_id "MSTRG.100807"; transcript_id "MSTRG.100807.1";
chr2	StringTie	exon	136507066	136507299	1000	.	.	gene_id "MSTRG.100807"; transcript_id "MSTRG.100807.1"; exon_number "1";
chr2	StringTie	transcript	136539861	136558231	1000	+	.	gene_id "MSTRG.100808"; transcript_id "MSTRG.100808.1";
chr2	StringTie	exon	136539861	136539956	1000	+	.	gene_id "MSTRG.100808"; transcript_id "MSTRG.100808.1"; exon_number "1";
chr2	StringTie	exon	136558122	136558231	1000	+	.	gene_id "MSTRG.100808"; transcript_id "MSTRG.100808.1"; exon_number "2";
chr2	StringTie	transcript	136544712	136545542	1000	+	.	gene_id "MSTRG.100809"; transcript_id "ENST00000414479"; gene_name "SMC4P1"; ref_gene_id "ENSG00000229568";
chr2	StringTie	exon	136544712	136544969	1000	+	.	gene_id "MSTRG.100809"; transcript_id "ENST00000414479"; exon_number "1"; gene_name "SMC4P1"; ref_gene_id "ENSG00000229568";
chr2	StringTie	exon	136545274	136545542	1000	+	.	gene_id "MSTRG.100809"; transcript_id "ENST00000414479"; exon_number "2"; gene_name "SMC4P1"; ref_gene_id "ENSG00000229568";
chr1	StringTie	transcript	144113438	144114311	1000	.	.	gene_id "MSTRG.10081"; transcript_id "MSTRG.10081.1";
chr1	StringTie	exon	144113438	144114311	1000	.	.	gene_id "MSTRG.10081"; transcript_id "MSTRG.10081.1"; exon_number "1";
chr2	StringTie	transcript	136546354	136546742	1000	.	.	gene_id "MSTRG.100810"; transcript_id "MSTRG.100810.1";
chr2	StringTie	exon	136546354	136546742	1000	.	.	gene_id "MSTRG.100810"; transcript_id "MSTRG.100810.1"; exon_number "1";
chr2	StringTie	transcript	136556393	136556816	1000	.	.	gene_id "MSTRG.100811"; transcript_id "MSTRG.100811.1";
chr2	StringTie	exon	136556393	136556816	1000	.	.	gene_id "MSTRG.100811"; transcript_id "MSTRG.100811.1"; exon_number "1";
chr2	StringTie	transcript	136567039	136568400	1000	.	.	gene_id "MSTRG.100812"; transcript_id "MSTRG.100812.1";
chr2	StringTie	exon	136567039	136568400	1000	.	.	gene_id "MSTRG.100812"; transcript_id "MSTRG.100812.1"; exon_number "1";
chr2	StringTie	transcript	136568981	136569199	1000	.	.	gene_id "MSTRG.100813"; transcript_id "MSTRG.100813.1";
chr2	StringTie	exon	136568981	136569199	1000	.	.	gene_id "MSTRG.100813"; transcript_id "MSTRG.100813.1"; exon_number "1";
chr2	StringTie	transcript	136576309	136577904	1000	.	.	gene_id "MSTRG.100814"; transcript_id "MSTRG.100814.1";
chr2	StringTie	exon	136576309	136577904	1000	.	.	gene_id "MSTRG.100814"; transcript_id "MSTRG.100814.1"; exon_number "1";
chr2	StringTie	transcript	136587253	136587508	1000	.	.	gene_id "MSTRG.100815"; transcript_id "MSTRG.100815.1";
chr2	StringTie	exon	136587253	136587508	1000	.	.	gene_id "MSTRG.100815"; transcript_id "MSTRG.100815.1"; exon_number "1";
chr2	StringTie	transcript	136589051	136589266	1000	.	.	gene_id "MSTRG.100816"; transcript_id "MSTRG.100816.1";
chr2	StringTie	exon	136589051	136589266	1000	.	.	gene_id "MSTRG.100816"; transcript_id "MSTRG.100816.1"; exon_number "1";
chr2	StringTie	transcript	136630327	136642188	1000	-	.	gene_id "MSTRG.100817"; transcript_id "MSTRG.100817.1";
chr2	StringTie	exon	136630327	136635447	1000	-	.	gene_id "MSTRG.100817"; transcript_id "MSTRG.100817.1"; exon_number "1";
chr2	StringTie	exon	136642116	136642188	1000	-	.	gene_id "MSTRG.100817"; transcript_id "MSTRG.100817.1"; exon_number "2";
chr2	StringTie	transcript	136649863	136650292	1000	.	.	gene_id "MSTRG.100818"; transcript_id "MSTRG.100818.1";
chr2	StringTie	exon	136649863	136650292	1000	.	.	gene_id "MSTRG.100818"; transcript_id "MSTRG.100818.1"; exon_number "1";
chr2	StringTie	transcript	136650838	136651063	1000	.	.	gene_id "MSTRG.100819"; transcript_id "MSTRG.100819.1";
chr2	StringTie	exon	136650838	136651063	1000	.	.	gene_id "MSTRG.100819"; transcript_id "MSTRG.100819.1"; exon_number "1";
chr1	StringTie	transcript	144119255	144120456	1000	.	.	gene_id "MSTRG.10082"; transcript_id "MSTRG.10082.1";
chr1	StringTie	exon	144119255	144120456	1000	.	.	gene_id "MSTRG.10082"; transcript_id "MSTRG.10082.1"; exon_number "1";
chr2	StringTie	transcript	136664146	136666341	1000	.	.	gene_id "MSTRG.100820"; transcript_id "MSTRG.100820.1";
chr2	StringTie	exon	136664146	136666341	1000	.	.	gene_id "MSTRG.100820"; transcript_id "MSTRG.100820.1"; exon_number "1";
chr2	StringTie	transcript	136668055	136668261	1000	.	.	gene_id "MSTRG.100821"; transcript_id "MSTRG.100821.1";
chr2	StringTie	exon	136668055	136668261	1000	.	.	gene_id "MSTRG.100821"; transcript_id "MSTRG.100821.1"; exon_number "1";
chr2	StringTie	transcript	136672803	136673518	1000	.	.	gene_id "MSTRG.100822"; transcript_id "MSTRG.100822.1";
chr2	StringTie	exon	136672803	136673518	1000	.	.	gene_id "MSTRG.100822"; transcript_id "MSTRG.100822.1"; exon_number "1";
chr2	StringTie	transcript	136682652	136690207	1000	.	.	gene_id "MSTRG.100823"; transcript_id "MSTRG.100823.1";
chr2	StringTie	exon	136682652	136690207	1000	.	.	gene_id "MSTRG.100823"; transcript_id "MSTRG.100823.1"; exon_number "1";
chr2	StringTie	transcript	136691047	136691397	1000	.	.	gene_id "MSTRG.100824"; transcript_id "MSTRG.100824.1";
chr2	StringTie	exon	136691047	136691397	1000	.	.	gene_id "MSTRG.100824"; transcript_id "MSTRG.100824.1"; exon_number "1";
chr2	StringTie	transcript	136697240	136697529	1000	.	.	gene_id "MSTRG.100825"; transcript_id "MSTRG.100825.1";
chr2	StringTie	exon	136697240	136697529	1000	.	.	gene_id "MSTRG.100825"; transcript_id "MSTRG.100825.1"; exon_number "1";
chr2	StringTie	transcript	136709086	136709386	1000	.	.	gene_id "MSTRG.100826"; transcript_id "MSTRG.100826.1";
chr2	StringTie	exon	136709086	136709386	1000	.	.	gene_id "MSTRG.100826"; transcript_id "MSTRG.100826.1"; exon_number "1";
chr2	StringTie	transcript	136710800	136711102	1000	.	.	gene_id "MSTRG.100827"; transcript_id "MSTRG.100827.1";
chr2	StringTie	exon	136710800	136711102	1000	.	.	gene_id "MSTRG.100827"; transcript_id "MSTRG.100827.1"; exon_number "1";
chr2	StringTie	transcript	136723283	136724183	1000	.	.	gene_id "MSTRG.100828"; transcript_id "MSTRG.100828.1";
chr2	StringTie	exon	136723283	136724183	1000	.	.	gene_id "MSTRG.100828"; transcript_id "MSTRG.100828.1"; exon_number "1";
chr2	StringTie	transcript	136743836	136744051	1000	.	.	gene_id "MSTRG.100829"; transcript_id "MSTRG.100829.1";
chr2	StringTie	exon	136743836	136744051	1000	.	.	gene_id "MSTRG.100829"; transcript_id "MSTRG.100829.1"; exon_number "1";
chr1	StringTie	transcript	144121672	144149306	1000	-	.	gene_id "MSTRG.10083"; transcript_id "MSTRG.10083.1";
chr1	StringTie	exon	144121672	144149306	1000	-	.	gene_id "MSTRG.10083"; transcript_id "MSTRG.10083.1"; exon_number "1";
chr1	StringTie	transcript	144137778	144140410	1000	-	.	gene_id "MSTRG.10083"; transcript_id "MSTRG.10083.2";
chr1	StringTie	exon	144137778	144137832	1000	-	.	gene_id "MSTRG.10083"; transcript_id "MSTRG.10083.2"; exon_number "1";
chr1	StringTie	exon	144140126	144140410	1000	-	.	gene_id "MSTRG.10083"; transcript_id "MSTRG.10083.2"; exon_number "2";
chr2	StringTie	transcript	136752279	136754132	1000	.	.	gene_id "MSTRG.100830"; transcript_id "MSTRG.100830.1";
chr2	StringTie	exon	136752279	136754132	1000	.	.	gene_id "MSTRG.100830"; transcript_id "MSTRG.100830.1"; exon_number "1";
chr2	StringTie	transcript	136755457	136755730	1000	.	.	gene_id "MSTRG.100831"; transcript_id "MSTRG.100831.1";
chr2	StringTie	exon	136755457	136755730	1000	.	.	gene_id "MSTRG.100831"; transcript_id "MSTRG.100831.1"; exon_number "1";
chr2	StringTie	transcript	136759369	136759676	1000	+	.	gene_id "MSTRG.100832"; transcript_id "MSTRG.100832.1";
chr2	StringTie	exon	136759369	136759388	1000	+	.	gene_id "MSTRG.100832"; transcript_id "MSTRG.100832.1"; exon_number "1";
chr2	StringTie	exon	136759491	136759676	1000	+	.	gene_id "MSTRG.100832"; transcript_id "MSTRG.100832.1"; exon_number "2";
chr2	StringTie	transcript	136872144	136873347	1000	-	.	gene_id "MSTRG.100833"; transcript_id "MSTRG.100833.1";
chr2	StringTie	exon	136872144	136872341	1000	-	.	gene_id "MSTRG.100833"; transcript_id "MSTRG.100833.1"; exon_number "1";
chr2	StringTie	exon	136872915	136873347	1000	-	.	gene_id "MSTRG.100833"; transcript_id "MSTRG.100833.1"; exon_number "2";
chr2	StringTie	transcript	136872145	136882232	1000	-	.	gene_id "MSTRG.100833"; transcript_id "MSTRG.100833.2";
chr2	StringTie	exon	136872145	136872341	1000	-	.	gene_id "MSTRG.100833"; transcript_id "MSTRG.100833.2"; exon_number "1";
chr2	StringTie	exon	136882120	136882232	1000	-	.	gene_id "MSTRG.100833"; transcript_id "MSTRG.100833.2"; exon_number "2";
chr2	StringTie	transcript	136913914	136914753	1000	.	.	gene_id "MSTRG.100834"; transcript_id "MSTRG.100834.1";
chr2	StringTie	exon	136913914	136914753	1000	.	.	gene_id "MSTRG.100834"; transcript_id "MSTRG.100834.1"; exon_number "1";
chr2	StringTie	transcript	136983100	136983574	1000	.	.	gene_id "MSTRG.100835"; transcript_id "MSTRG.100835.1";
chr2	StringTie	exon	136983100	136983574	1000	.	.	gene_id "MSTRG.100835"; transcript_id "MSTRG.100835.1"; exon_number "1";
chr2	StringTie	transcript	137150079	137150298	1000	.	.	gene_id "MSTRG.100836"; transcript_id "MSTRG.100836.1";
chr2	StringTie	exon	137150079	137150298	1000	.	.	gene_id "MSTRG.100836"; transcript_id "MSTRG.100836.1"; exon_number "1";
chr2	StringTie	transcript	137223559	137243726	1000	-	.	gene_id "MSTRG.100837"; transcript_id "MSTRG.100837.1";
chr2	StringTie	exon	137223559	137224305	1000	-	.	gene_id "MSTRG.100837"; transcript_id "MSTRG.100837.1"; exon_number "1";
chr2	StringTie	exon	137243415	137243726	1000	-	.	gene_id "MSTRG.100837"; transcript_id "MSTRG.100837.1"; exon_number "2";
chr2	StringTie	transcript	137239767	137243613	1000	-	.	gene_id "MSTRG.100837"; transcript_id "MSTRG.100837.2";
chr2	StringTie	exon	137239767	137242344	1000	-	.	gene_id "MSTRG.100837"; transcript_id "MSTRG.100837.2"; exon_number "1";
chr2	StringTie	exon	137243415	137243613	1000	-	.	gene_id "MSTRG.100837"; transcript_id "MSTRG.100837.2"; exon_number "2";
chr2	StringTie	transcript	137309499	137319032	1000	+	.	gene_id "MSTRG.100838"; transcript_id "MSTRG.100838.1";
chr2	StringTie	exon	137309499	137315188	1000	+	.	gene_id "MSTRG.100838"; transcript_id "MSTRG.100838.1"; exon_number "1";
chr2	StringTie	exon	137318815	137319032	1000	+	.	gene_id "MSTRG.100838"; transcript_id "MSTRG.100838.1"; exon_number "2";
chr2	StringTie	transcript	137325014	137325408	1000	.	.	gene_id "MSTRG.100839"; transcript_id "MSTRG.100839.1";
chr2	StringTie	exon	137325014	137325408	1000	.	.	gene_id "MSTRG.100839"; transcript_id "MSTRG.100839.1"; exon_number "1";
chr1	StringTie	transcript	144151704	144157126	1000	+	.	gene_id "MSTRG.10084"; transcript_id "MSTRG.10084.1";
chr1	StringTie	exon	144151704	144153264	1000	+	.	gene_id "MSTRG.10084"; transcript_id "MSTRG.10084.1"; exon_number "1";
chr1	StringTie	exon	144156657	144157126	1000	+	.	gene_id "MSTRG.10084"; transcript_id "MSTRG.10084.1"; exon_number "2";
chr1	StringTie	transcript	144152626	144158112	1000	+	.	gene_id "MSTRG.10084"; transcript_id "MSTRG.10084.2";
chr1	StringTie	exon	144152626	144153264	1000	+	.	gene_id "MSTRG.10084"; transcript_id "MSTRG.10084.2"; exon_number "1";
chr1	StringTie	exon	144156717	144158112	1000	+	.	gene_id "MSTRG.10084"; transcript_id "MSTRG.10084.2"; exon_number "2";
chr1	StringTie	transcript	144152658	144156896	1000	+	.	gene_id "MSTRG.10084"; transcript_id "MSTRG.10084.3";
chr1	StringTie	exon	144152658	144152762	1000	+	.	gene_id "MSTRG.10084"; transcript_id "MSTRG.10084.3"; exon_number "1";
chr1	StringTie	exon	144153004	144153264	1000	+	.	gene_id "MSTRG.10084"; transcript_id "MSTRG.10084.3"; exon_number "2";
chr1	StringTie	exon	144156657	144156896	1000	+	.	gene_id "MSTRG.10084"; transcript_id "MSTRG.10084.3"; exon_number "3";
chr2	StringTie	transcript	137332479	137333027	1000	.	.	gene_id "MSTRG.100840"; transcript_id "MSTRG.100840.1";
chr2	StringTie	exon	137332479	137333027	1000	.	.	gene_id "MSTRG.100840"; transcript_id "MSTRG.100840.1"; exon_number "1";
chr2	StringTie	transcript	137334821	137335028	1000	.	.	gene_id "MSTRG.100841"; transcript_id "MSTRG.100841.1";
chr2	StringTie	exon	137334821	137335028	1000	.	.	gene_id "MSTRG.100841"; transcript_id "MSTRG.100841.1"; exon_number "1";
chr2	StringTie	transcript	137339107	137339842	1000	.	.	gene_id "MSTRG.100842"; transcript_id "MSTRG.100842.1";
chr2	StringTie	exon	137339107	137339842	1000	.	.	gene_id "MSTRG.100842"; transcript_id "MSTRG.100842.1"; exon_number "1";
chr2	StringTie	transcript	137340441	137341265	1000	.	.	gene_id "MSTRG.100843"; transcript_id "MSTRG.100843.1";
chr2	StringTie	exon	137340441	137341265	1000	.	.	gene_id "MSTRG.100843"; transcript_id "MSTRG.100843.1"; exon_number "1";
chr2	StringTie	transcript	137342476	137345143	1000	.	.	gene_id "MSTRG.100844"; transcript_id "MSTRG.100844.1";
chr2	StringTie	exon	137342476	137345143	1000	.	.	gene_id "MSTRG.100844"; transcript_id "MSTRG.100844.1"; exon_number "1";
chr2	StringTie	transcript	137345551	137346035	1000	.	.	gene_id "MSTRG.100845"; transcript_id "MSTRG.100845.1";
chr2	StringTie	exon	137345551	137346035	1000	.	.	gene_id "MSTRG.100845"; transcript_id "MSTRG.100845.1"; exon_number "1";
chr2	StringTie	transcript	137346882	137347918	1000	.	.	gene_id "MSTRG.100846"; transcript_id "MSTRG.100846.1";
chr2	StringTie	exon	137346882	137347918	1000	.	.	gene_id "MSTRG.100846"; transcript_id "MSTRG.100846.1"; exon_number "1";
chr2	StringTie	transcript	137363725	137363925	1000	.	.	gene_id "MSTRG.100847"; transcript_id "MSTRG.100847.1";
chr2	StringTie	exon	137363725	137363925	1000	.	.	gene_id "MSTRG.100847"; transcript_id "MSTRG.100847.1"; exon_number "1";
chr2	StringTie	transcript	137372263	137372498	1000	.	.	gene_id "MSTRG.100848"; transcript_id "MSTRG.100848.1";
chr2	StringTie	exon	137372263	137372498	1000	.	.	gene_id "MSTRG.100848"; transcript_id "MSTRG.100848.1"; exon_number "1";
chr2	StringTie	transcript	137373016	137373327	1000	.	.	gene_id "MSTRG.100849"; transcript_id "MSTRG.100849.1";
chr2	StringTie	exon	137373016	137373327	1000	.	.	gene_id "MSTRG.100849"; transcript_id "MSTRG.100849.1"; exon_number "1";
chr1	StringTie	transcript	144168752	144168850	1000	+	.	gene_id "MSTRG.10085"; transcript_id "ENST00000622301"; gene_name "CH17-248H7.2"; ref_gene_id "ENSG00000275075";
chr1	StringTie	exon	144168752	144168850	1000	+	.	gene_id "MSTRG.10085"; transcript_id "ENST00000622301"; exon_number "1"; gene_name "CH17-248H7.2"; ref_gene_id "ENSG00000275075";
chr2	StringTie	transcript	137388284	137388777	1000	.	.	gene_id "MSTRG.100850"; transcript_id "MSTRG.100850.1";
chr2	StringTie	exon	137388284	137388777	1000	.	.	gene_id "MSTRG.100850"; transcript_id "MSTRG.100850.1"; exon_number "1";
chr2	StringTie	transcript	137391441	137391727	1000	.	.	gene_id "MSTRG.100851"; transcript_id "MSTRG.100851.1";
chr2	StringTie	exon	137391441	137391727	1000	.	.	gene_id "MSTRG.100851"; transcript_id "MSTRG.100851.1"; exon_number "1";
chr2	StringTie	transcript	137392931	137393204	1000	.	.	gene_id "MSTRG.100852"; transcript_id "MSTRG.100852.1";
chr2	StringTie	exon	137392931	137393204	1000	.	.	gene_id "MSTRG.100852"; transcript_id "MSTRG.100852.1"; exon_number "1";
chr2	StringTie	transcript	137427008	137427515	1000	.	.	gene_id "MSTRG.100853"; transcript_id "MSTRG.100853.1";
chr2	StringTie	exon	137427008	137427515	1000	.	.	gene_id "MSTRG.100853"; transcript_id "MSTRG.100853.1"; exon_number "1";
chr2	StringTie	transcript	137485199	137509221	1000	-	.	gene_id "MSTRG.100854"; transcript_id "MSTRG.100854.1";
chr2	StringTie	exon	137485199	137485530	1000	-	.	gene_id "MSTRG.100854"; transcript_id "MSTRG.100854.1"; exon_number "1";
chr2	StringTie	exon	137508989	137509221	1000	-	.	gene_id "MSTRG.100854"; transcript_id "MSTRG.100854.1"; exon_number "2";
chr2	StringTie	transcript	137485236	137504691	1000	-	.	gene_id "MSTRG.100854"; transcript_id "MSTRG.100854.2";
chr2	StringTie	exon	137485236	137485530	1000	-	.	gene_id "MSTRG.100854"; transcript_id "MSTRG.100854.2"; exon_number "1";
chr2	StringTie	exon	137504676	137504691	1000	-	.	gene_id "MSTRG.100854"; transcript_id "MSTRG.100854.2"; exon_number "2";
chr2	StringTie	transcript	137493315	137494479	1000	+	.	gene_id "MSTRG.100855"; transcript_id "MSTRG.100855.1";
chr2	StringTie	exon	137493315	137493609	1000	+	.	gene_id "MSTRG.100855"; transcript_id "MSTRG.100855.1"; exon_number "1";
chr2	StringTie	exon	137493802	137494479	1000	+	.	gene_id "MSTRG.100855"; transcript_id "MSTRG.100855.1"; exon_number "2";
chr2	StringTie	transcript	137493315	137494479	1000	+	.	gene_id "MSTRG.100855"; transcript_id "MSTRG.100855.2";
chr2	StringTie	exon	137493315	137493601	1000	+	.	gene_id "MSTRG.100855"; transcript_id "MSTRG.100855.2"; exon_number "1";
chr2	StringTie	exon	137493802	137494479	1000	+	.	gene_id "MSTRG.100855"; transcript_id "MSTRG.100855.2"; exon_number "2";
chr2	StringTie	transcript	137511324	137511858	1000	-	.	gene_id "MSTRG.100856"; transcript_id "MSTRG.100856.1";
chr2	StringTie	exon	137511324	137511858	1000	-	.	gene_id "MSTRG.100856"; transcript_id "MSTRG.100856.1"; exon_number "1";
chr2	StringTie	transcript	137512098	137512210	1000	-	.	gene_id "MSTRG.100857"; transcript_id "ENST00000391123"; gene_name "RNA5SP105"; ref_gene_id "ENSG00000212425";
chr2	StringTie	exon	137512098	137512210	1000	-	.	gene_id "MSTRG.100857"; transcript_id "ENST00000391123"; exon_number "1"; gene_name "RNA5SP105"; ref_gene_id "ENSG00000212425";
chr2	StringTie	transcript	137519406	137520055	1000	+	.	gene_id "MSTRG.100858"; transcript_id "MSTRG.100858.1";
chr2	StringTie	exon	137519406	137520055	1000	+	.	gene_id "MSTRG.100858"; transcript_id "MSTRG.100858.1"; exon_number "1";
chr2	StringTie	transcript	137524050	137526544	1000	+	.	gene_id "MSTRG.100859"; transcript_id "MSTRG.100859.1";
chr2	StringTie	exon	137524050	137524381	1000	+	.	gene_id "MSTRG.100859"; transcript_id "MSTRG.100859.1"; exon_number "1";
chr2	StringTie	exon	137526517	137526544	1000	+	.	gene_id "MSTRG.100859"; transcript_id "MSTRG.100859.1"; exon_number "2";
chr1	StringTie	transcript	144169244	144171138	1000	+	.	gene_id "MSTRG.10086"; transcript_id "MSTRG.10086.1";
chr1	StringTie	exon	144169244	144171138	1000	+	.	gene_id "MSTRG.10086"; transcript_id "MSTRG.10086.1"; exon_number "1";
chr2	StringTie	transcript	137578989	137617195	1000	-	.	gene_id "MSTRG.100860"; transcript_id "MSTRG.100860.1";
chr2	StringTie	exon	137578989	137579487	1000	-	.	gene_id "MSTRG.100860"; transcript_id "MSTRG.100860.1"; exon_number "1";
chr2	StringTie	exon	137580700	137580788	1000	-	.	gene_id "MSTRG.100860"; transcript_id "MSTRG.100860.1"; exon_number "2";
chr2	StringTie	exon	137597523	137600092	1000	-	.	gene_id "MSTRG.100860"; transcript_id "MSTRG.100860.1"; exon_number "3";
chr2	StringTie	exon	137617050	137617195	1000	-	.	gene_id "MSTRG.100860"; transcript_id "MSTRG.100860.1"; exon_number "4";
chr2	StringTie	transcript	137676585	137688325	1000	-	.	gene_id "MSTRG.100861"; transcript_id "MSTRG.100861.1";
chr2	StringTie	exon	137676585	137676606	1000	-	.	gene_id "MSTRG.100861"; transcript_id "MSTRG.100861.1"; exon_number "1";
chr2	StringTie	exon	137688106	137688325	1000	-	.	gene_id "MSTRG.100861"; transcript_id "MSTRG.100861.1"; exon_number "2";
chr2	StringTie	transcript	137684068	137688364	1000	-	.	gene_id "MSTRG.100861"; transcript_id "MSTRG.100861.2";
chr2	StringTie	exon	137684068	137686224	1000	-	.	gene_id "MSTRG.100861"; transcript_id "MSTRG.100861.2"; exon_number "1";
chr2	StringTie	exon	137688106	137688364	1000	-	.	gene_id "MSTRG.100861"; transcript_id "MSTRG.100861.2"; exon_number "2";
chr2	StringTie	transcript	137685908	137688345	1000	-	.	gene_id "MSTRG.100861"; transcript_id "MSTRG.100861.3";
chr2	StringTie	exon	137685908	137686320	1000	-	.	gene_id "MSTRG.100861"; transcript_id "MSTRG.100861.3"; exon_number "1";
chr2	StringTie	exon	137688106	137688345	1000	-	.	gene_id "MSTRG.100861"; transcript_id "MSTRG.100861.3"; exon_number "2";
chr2	StringTie	transcript	137685917	137688349	1000	-	.	gene_id "MSTRG.100861"; transcript_id "MSTRG.100861.4";
chr2	StringTie	exon	137685917	137686281	1000	-	.	gene_id "MSTRG.100861"; transcript_id "MSTRG.100861.4"; exon_number "1";
chr2	StringTie	exon	137688106	137688349	1000	-	.	gene_id "MSTRG.100861"; transcript_id "MSTRG.100861.4"; exon_number "2";
chr2	StringTie	transcript	138022354	138022570	1000	.	.	gene_id "MSTRG.100862"; transcript_id "MSTRG.100862.1";
chr2	StringTie	exon	138022354	138022570	1000	.	.	gene_id "MSTRG.100862"; transcript_id "MSTRG.100862.1"; exon_number "1";
chr2	StringTie	transcript	137964473	137967444	1000	+	.	gene_id "MSTRG.100863"; transcript_id "ENST00000280096"; gene_name "HNMT"; ref_gene_id "ENSG00000150540";
chr2	StringTie	exon	137964473	137964628	1000	+	.	gene_id "MSTRG.100863"; transcript_id "ENST00000280096"; exon_number "1"; gene_name "HNMT"; ref_gene_id "ENSG00000150540";
chr2	StringTie	exon	137967097	137967444	1000	+	.	gene_id "MSTRG.100863"; transcript_id "ENST00000280096"; exon_number "2"; gene_name "HNMT"; ref_gene_id "ENSG00000150540";
chr2	StringTie	transcript	137964310	138016364	1000	+	.	gene_id "MSTRG.100863"; transcript_id "ENST00000280097"; gene_name "HNMT"; ref_gene_id "ENSG00000150540";
chr2	StringTie	exon	137964310	137964628	1000	+	.	gene_id "MSTRG.100863"; transcript_id "ENST00000280097"; exon_number "1"; gene_name "HNMT"; ref_gene_id "ENSG00000150540";
chr2	StringTie	exon	137970165	137970217	1000	+	.	gene_id "MSTRG.100863"; transcript_id "ENST00000280097"; exon_number "2"; gene_name "HNMT"; ref_gene_id "ENSG00000150540";
chr2	StringTie	exon	138000918	138001025	1000	+	.	gene_id "MSTRG.100863"; transcript_id "ENST00000280097"; exon_number "3"; gene_name "HNMT"; ref_gene_id "ENSG00000150540";
chr2	StringTie	exon	138002064	138002194	1000	+	.	gene_id "MSTRG.100863"; transcript_id "ENST00000280097"; exon_number "4"; gene_name "HNMT"; ref_gene_id "ENSG00000150540";
chr2	StringTie	exon	138005132	138005225	1000	+	.	gene_id "MSTRG.100863"; transcript_id "ENST00000280097"; exon_number "5"; gene_name "HNMT"; ref_gene_id "ENSG00000150540";
chr2	StringTie	exon	138013775	138016364	1000	+	.	gene_id "MSTRG.100863"; transcript_id "ENST00000280097"; exon_number "6"; gene_name "HNMT"; ref_gene_id "ENSG00000150540";
chr2	StringTie	transcript	137964310	137981678	1000	+	.	gene_id "MSTRG.100863"; transcript_id "ENST00000329366"; gene_name "HNMT"; ref_gene_id "ENSG00000150540";
chr2	StringTie	exon	137964310	137964628	1000	+	.	gene_id "MSTRG.100863"; transcript_id "ENST00000329366"; exon_number "1"; gene_name "HNMT"; ref_gene_id "ENSG00000150540";
chr2	StringTie	exon	137970165	137970217	1000	+	.	gene_id "MSTRG.100863"; transcript_id "ENST00000329366"; exon_number "2"; gene_name "HNMT"; ref_gene_id "ENSG00000150540";
chr2	StringTie	exon	137981216	137981678	1000	+	.	gene_id "MSTRG.100863"; transcript_id "ENST00000329366"; exon_number "3"; gene_name "HNMT"; ref_gene_id "ENSG00000150540";
chr2	StringTie	transcript	137964020	138014253	1000	+	.	gene_id "MSTRG.100863"; transcript_id "ENST00000410115"; gene_name "HNMT"; ref_gene_id "ENSG00000150540";
chr2	StringTie	exon	137964020	137964157	1000	+	.	gene_id "MSTRG.100863"; transcript_id "ENST00000410115"; exon_number "1"; gene_name "HNMT"; ref_gene_id "ENSG00000150540";
chr2	StringTie	exon	137964482	137964628	1000	+	.	gene_id "MSTRG.100863"; transcript_id "ENST00000410115"; exon_number "2"; gene_name "HNMT"; ref_gene_id "ENSG00000150540";
chr2	StringTie	exon	137970165	137970217	1000	+	.	gene_id "MSTRG.100863"; transcript_id "ENST00000410115"; exon_number "3"; gene_name "HNMT"; ref_gene_id "ENSG00000150540";
chr2	StringTie	exon	138000918	138001025	1000	+	.	gene_id "MSTRG.100863"; transcript_id "ENST00000410115"; exon_number "4"; gene_name "HNMT"; ref_gene_id "ENSG00000150540";
chr2	StringTie	exon	138002064	138002194	1000	+	.	gene_id "MSTRG.100863"; transcript_id "ENST00000410115"; exon_number "5"; gene_name "HNMT"; ref_gene_id "ENSG00000150540";
chr2	StringTie	exon	138005132	138005225	1000	+	.	gene_id "MSTRG.100863"; transcript_id "ENST00000410115"; exon_number "6"; gene_name "HNMT"; ref_gene_id "ENSG00000150540";
chr2	StringTie	exon	138013775	138014253	1000	+	.	gene_id "MSTRG.100863"; transcript_id "ENST00000410115"; exon_number "7"; gene_name "HNMT"; ref_gene_id "ENSG00000150540";
chr2	StringTie	transcript	137964480	138002374	1000	+	.	gene_id "MSTRG.100863"; transcript_id "ENST00000467390"; gene_name "HNMT"; ref_gene_id "ENSG00000150540";
chr2	StringTie	exon	137964480	137964628	1000	+	.	gene_id "MSTRG.100863"; transcript_id "ENST00000467390"; exon_number "1"; gene_name "HNMT"; ref_gene_id "ENSG00000150540";
chr2	StringTie	exon	137970165	137970217	1000	+	.	gene_id "MSTRG.100863"; transcript_id "ENST00000467390"; exon_number "2"; gene_name "HNMT"; ref_gene_id "ENSG00000150540";
chr2	StringTie	exon	138000918	138001025	1000	+	.	gene_id "MSTRG.100863"; transcript_id "ENST00000467390"; exon_number "3"; gene_name "HNMT"; ref_gene_id "ENSG00000150540";
chr2	StringTie	exon	138002064	138002194	1000	+	.	gene_id "MSTRG.100863"; transcript_id "ENST00000467390"; exon_number "4"; gene_name "HNMT"; ref_gene_id "ENSG00000150540";
chr2	StringTie	exon	138002284	138002374	1000	+	.	gene_id "MSTRG.100863"; transcript_id "ENST00000467390"; exon_number "5"; gene_name "HNMT"; ref_gene_id "ENSG00000150540";
chr2	StringTie	transcript	137964479	137991934	1000	+	.	gene_id "MSTRG.100863"; transcript_id "ENST00000475675"; gene_name "HNMT"; ref_gene_id "ENSG00000150540";
chr2	StringTie	exon	137964479	137964628	1000	+	.	gene_id "MSTRG.100863"; transcript_id "ENST00000475675"; exon_number "1"; gene_name "HNMT"; ref_gene_id "ENSG00000150540";
chr2	StringTie	exon	137967097	137967386	1000	+	.	gene_id "MSTRG.100863"; transcript_id "ENST00000475675"; exon_number "2"; gene_name "HNMT"; ref_gene_id "ENSG00000150540";
chr2	StringTie	exon	137967511	137967641	1000	+	.	gene_id "MSTRG.100863"; transcript_id "ENST00000475675"; exon_number "3"; gene_name "HNMT"; ref_gene_id "ENSG00000150540";
chr2	StringTie	exon	137970165	137970217	1000	+	.	gene_id "MSTRG.100863"; transcript_id "ENST00000475675"; exon_number "4"; gene_name "HNMT"; ref_gene_id "ENSG00000150540";
chr2	StringTie	exon	137991816	137991934	1000	+	.	gene_id "MSTRG.100863"; transcript_id "ENST00000475675"; exon_number "5"; gene_name "HNMT"; ref_gene_id "ENSG00000150540";
chr2	StringTie	transcript	137964514	137988735	1000	+	.	gene_id "MSTRG.100863"; transcript_id "ENST00000480534"; gene_name "HNMT"; ref_gene_id "ENSG00000150540";
chr2	StringTie	exon	137964514	137964628	1000	+	.	gene_id "MSTRG.100863"; transcript_id "ENST00000480534"; exon_number "1"; gene_name "HNMT"; ref_gene_id "ENSG00000150540";
chr2	StringTie	exon	137970165	137970217	1000	+	.	gene_id "MSTRG.100863"; transcript_id "ENST00000480534"; exon_number "2"; gene_name "HNMT"; ref_gene_id "ENSG00000150540";
chr2	StringTie	exon	137988565	137988735	1000	+	.	gene_id "MSTRG.100863"; transcript_id "ENST00000480534"; exon_number "3"; gene_name "HNMT"; ref_gene_id "ENSG00000150540";
chr2	StringTie	transcript	137964507	138013994	1000	+	.	gene_id "MSTRG.100863"; transcript_id "ENST00000485653"; gene_name "HNMT"; ref_gene_id "ENSG00000150540";
chr2	StringTie	exon	137964507	137964628	1000	+	.	gene_id "MSTRG.100863"; transcript_id "ENST00000485653"; exon_number "1"; gene_name "HNMT"; ref_gene_id "ENSG00000150540";
chr2	StringTie	exon	138000918	138001025	1000	+	.	gene_id "MSTRG.100863"; transcript_id "ENST00000485653"; exon_number "2"; gene_name "HNMT"; ref_gene_id "ENSG00000150540";
chr2	StringTie	exon	138002064	138002194	1000	+	.	gene_id "MSTRG.100863"; transcript_id "ENST00000485653"; exon_number "3"; gene_name "HNMT"; ref_gene_id "ENSG00000150540";
chr2	StringTie	exon	138005132	138005225	1000	+	.	gene_id "MSTRG.100863"; transcript_id "ENST00000485653"; exon_number "4"; gene_name "HNMT"; ref_gene_id "ENSG00000150540";
chr2	StringTie	exon	138013775	138013994	1000	+	.	gene_id "MSTRG.100863"; transcript_id "ENST00000485653"; exon_number "5"; gene_name "HNMT"; ref_gene_id "ENSG00000150540";
chr2	StringTie	transcript	137945326	138016957	1000	+	.	gene_id "MSTRG.100863"; transcript_id "MSTRG.100863.1";
chr2	StringTie	exon	137945326	137945469	1000	+	.	gene_id "MSTRG.100863"; transcript_id "MSTRG.100863.1"; exon_number "1";
chr2	StringTie	exon	137949648	137949746	1000	+	.	gene_id "MSTRG.100863"; transcript_id "MSTRG.100863.1"; exon_number "2";
chr2	StringTie	exon	137950027	137950331	1000	+	.	gene_id "MSTRG.100863"; transcript_id "MSTRG.100863.1"; exon_number "3";
chr2	StringTie	exon	137951795	137952002	1000	+	.	gene_id "MSTRG.100863"; transcript_id "MSTRG.100863.1"; exon_number "4";
chr2	StringTie	exon	137959451	137959521	1000	+	.	gene_id "MSTRG.100863"; transcript_id "MSTRG.100863.1"; exon_number "5";
chr2	StringTie	exon	137964482	137964628	1000	+	.	gene_id "MSTRG.100863"; transcript_id "MSTRG.100863.1"; exon_number "6";
chr2	StringTie	exon	137970165	137970217	1000	+	.	gene_id "MSTRG.100863"; transcript_id "MSTRG.100863.1"; exon_number "7";
chr2	StringTie	exon	138000918	138001025	1000	+	.	gene_id "MSTRG.100863"; transcript_id "MSTRG.100863.1"; exon_number "8";
chr2	StringTie	exon	138002064	138002194	1000	+	.	gene_id "MSTRG.100863"; transcript_id "MSTRG.100863.1"; exon_number "9";
chr2	StringTie	exon	138005132	138005225	1000	+	.	gene_id "MSTRG.100863"; transcript_id "MSTRG.100863.1"; exon_number "10";
chr2	StringTie	exon	138013775	138016957	1000	+	.	gene_id "MSTRG.100863"; transcript_id "MSTRG.100863.1"; exon_number "11";
chr2	StringTie	transcript	137951990	138016951	1000	+	.	gene_id "MSTRG.100863"; transcript_id "MSTRG.100863.10";
chr2	StringTie	exon	137951990	137952002	1000	+	.	gene_id "MSTRG.100863"; transcript_id "MSTRG.100863.10"; exon_number "1";
chr2	StringTie	exon	137964482	137964628	1000	+	.	gene_id "MSTRG.100863"; transcript_id "MSTRG.100863.10"; exon_number "2";
chr2	StringTie	exon	137970165	137970217	1000	+	.	gene_id "MSTRG.100863"; transcript_id "MSTRG.100863.10"; exon_number "3";
chr2	StringTie	exon	137988565	137988741	1000	+	.	gene_id "MSTRG.100863"; transcript_id "MSTRG.100863.10"; exon_number "4";
chr2	StringTie	exon	138000918	138001025	1000	+	.	gene_id "MSTRG.100863"; transcript_id "MSTRG.100863.10"; exon_number "5";
chr2	StringTie	exon	138002064	138002194	1000	+	.	gene_id "MSTRG.100863"; transcript_id "MSTRG.100863.10"; exon_number "6";
chr2	StringTie	exon	138005132	138005225	1000	+	.	gene_id "MSTRG.100863"; transcript_id "MSTRG.100863.10"; exon_number "7";
chr2	StringTie	exon	138013779	138016951	1000	+	.	gene_id "MSTRG.100863"; transcript_id "MSTRG.100863.10"; exon_number "8";
chr2	StringTie	transcript	137959436	137985910	1000	+	.	gene_id "MSTRG.100863"; transcript_id "MSTRG.100863.11";
chr2	StringTie	exon	137959436	137959521	1000	+	.	gene_id "MSTRG.100863"; transcript_id "MSTRG.100863.11"; exon_number "1";
chr2	StringTie	exon	137964482	137964628	1000	+	.	gene_id "MSTRG.100863"; transcript_id "MSTRG.100863.11"; exon_number "2";
chr2	StringTie	exon	137967097	137967386	1000	+	.	gene_id "MSTRG.100863"; transcript_id "MSTRG.100863.11"; exon_number "3";
chr2	StringTie	exon	137970165	137970217	1000	+	.	gene_id "MSTRG.100863"; transcript_id "MSTRG.100863.11"; exon_number "4";
chr2	StringTie	exon	137981216	137985910	1000	+	.	gene_id "MSTRG.100863"; transcript_id "MSTRG.100863.11"; exon_number "5";
chr2	StringTie	transcript	137960605	138016815	1000	+	.	gene_id "MSTRG.100863"; transcript_id "MSTRG.100863.12";
chr2	StringTie	exon	137960605	137960713	1000	+	.	gene_id "MSTRG.100863"; transcript_id "MSTRG.100863.12"; exon_number "1";
chr2	StringTie	exon	137964482	137964628	1000	+	.	gene_id "MSTRG.100863"; transcript_id "MSTRG.100863.12"; exon_number "2";
chr2	StringTie	exon	137970165	137970217	1000	+	.	gene_id "MSTRG.100863"; transcript_id "MSTRG.100863.12"; exon_number "3";
chr2	StringTie	exon	137981216	137981299	1000	+	.	gene_id "MSTRG.100863"; transcript_id "MSTRG.100863.12"; exon_number "4";
chr2	StringTie	exon	138000918	138001025	1000	+	.	gene_id "MSTRG.100863"; transcript_id "MSTRG.100863.12"; exon_number "5";
chr2	StringTie	exon	138002064	138002194	1000	+	.	gene_id "MSTRG.100863"; transcript_id "MSTRG.100863.12"; exon_number "6";
chr2	StringTie	exon	138005132	138005225	1000	+	.	gene_id "MSTRG.100863"; transcript_id "MSTRG.100863.12"; exon_number "7";
chr2	StringTie	exon	138013775	138016815	1000	+	.	gene_id "MSTRG.100863"; transcript_id "MSTRG.100863.12"; exon_number "8";
chr2	StringTie	transcript	137962842	138016938	1000	+	.	gene_id "MSTRG.100863"; transcript_id "MSTRG.100863.13";
chr2	StringTie	exon	137962842	137964011	1000	+	.	gene_id "MSTRG.100863"; transcript_id "MSTRG.100863.13"; exon_number "1";
chr2	StringTie	exon	137964482	137964628	1000	+	.	gene_id "MSTRG.100863"; transcript_id "MSTRG.100863.13"; exon_number "2";
chr2	StringTie	exon	137970165	137970217	1000	+	.	gene_id "MSTRG.100863"; transcript_id "MSTRG.100863.13"; exon_number "3";
chr2	StringTie	exon	138000918	138001025	1000	+	.	gene_id "MSTRG.100863"; transcript_id "MSTRG.100863.13"; exon_number "4";
chr2	StringTie	exon	138002064	138002194	1000	+	.	gene_id "MSTRG.100863"; transcript_id "MSTRG.100863.13"; exon_number "5";
chr2	StringTie	exon	138005132	138005225	1000	+	.	gene_id "MSTRG.100863"; transcript_id "MSTRG.100863.13"; exon_number "6";
chr2	StringTie	exon	138013775	138016938	1000	+	.	gene_id "MSTRG.100863"; transcript_id "MSTRG.100863.13"; exon_number "7";
chr2	StringTie	transcript	137962900	138016821	1000	+	.	gene_id "MSTRG.100863"; transcript_id "MSTRG.100863.14";
chr2	StringTie	exon	137962900	137964157	1000	+	.	gene_id "MSTRG.100863"; transcript_id "MSTRG.100863.14"; exon_number "1";
chr2	StringTie	exon	137964482	137964628	1000	+	.	gene_id "MSTRG.100863"; transcript_id "MSTRG.100863.14"; exon_number "2";
chr2	StringTie	exon	137970165	137970217	1000	+	.	gene_id "MSTRG.100863"; transcript_id "MSTRG.100863.14"; exon_number "3";
chr2	StringTie	exon	137988565	137988741	1000	+	.	gene_id "MSTRG.100863"; transcript_id "MSTRG.100863.14"; exon_number "4";
chr2	StringTie	exon	138000918	138001025	1000	+	.	gene_id "MSTRG.100863"; transcript_id "MSTRG.100863.14"; exon_number "5";
chr2	StringTie	exon	138002064	138002194	1000	+	.	gene_id "MSTRG.100863"; transcript_id "MSTRG.100863.14"; exon_number "6";
chr2	StringTie	exon	138005132	138005225	1000	+	.	gene_id "MSTRG.100863"; transcript_id "MSTRG.100863.14"; exon_number "7";
chr2	StringTie	exon	138013775	138016821	1000	+	.	gene_id "MSTRG.100863"; transcript_id "MSTRG.100863.14"; exon_number "8";
chr2	StringTie	transcript	137963754	138016821	1000	+	.	gene_id "MSTRG.100863"; transcript_id "MSTRG.100863.15";
chr2	StringTie	exon	137963754	137964157	1000	+	.	gene_id "MSTRG.100863"; transcript_id "MSTRG.100863.15"; exon_number "1";
chr2	StringTie	exon	137964482	137964628	1000	+	.	gene_id "MSTRG.100863"; transcript_id "MSTRG.100863.15"; exon_number "2";
chr2	StringTie	exon	137970165	137970217	1000	+	.	gene_id "MSTRG.100863"; transcript_id "MSTRG.100863.15"; exon_number "3";
chr2	StringTie	exon	137981216	137981299	1000	+	.	gene_id "MSTRG.100863"; transcript_id "MSTRG.100863.15"; exon_number "4";
chr2	StringTie	exon	138000918	138001025	1000	+	.	gene_id "MSTRG.100863"; transcript_id "MSTRG.100863.15"; exon_number "5";
chr2	StringTie	exon	138002064	138002194	1000	+	.	gene_id "MSTRG.100863"; transcript_id "MSTRG.100863.15"; exon_number "6";
chr2	StringTie	exon	138005132	138005225	1000	+	.	gene_id "MSTRG.100863"; transcript_id "MSTRG.100863.15"; exon_number "7";
chr2	StringTie	exon	138013775	138016821	1000	+	.	gene_id "MSTRG.100863"; transcript_id "MSTRG.100863.15"; exon_number "8";
chr2	StringTie	transcript	137963848	138016821	1000	+	.	gene_id "MSTRG.100863"; transcript_id "MSTRG.100863.16";
chr2	StringTie	exon	137963848	137964344	1000	+	.	gene_id "MSTRG.100863"; transcript_id "MSTRG.100863.16"; exon_number "1";
chr2	StringTie	exon	137964482	137964628	1000	+	.	gene_id "MSTRG.100863"; transcript_id "MSTRG.100863.16"; exon_number "2";
chr2	StringTie	exon	137970165	137970217	1000	+	.	gene_id "MSTRG.100863"; transcript_id "MSTRG.100863.16"; exon_number "3";
chr2	StringTie	exon	138000918	138001025	1000	+	.	gene_id "MSTRG.100863"; transcript_id "MSTRG.100863.16"; exon_number "4";
chr2	StringTie	exon	138002064	138002194	1000	+	.	gene_id "MSTRG.100863"; transcript_id "MSTRG.100863.16"; exon_number "5";
chr2	StringTie	exon	138005132	138005225	1000	+	.	gene_id "MSTRG.100863"; transcript_id "MSTRG.100863.16"; exon_number "6";
chr2	StringTie	exon	138013775	138016821	1000	+	.	gene_id "MSTRG.100863"; transcript_id "MSTRG.100863.16"; exon_number "7";
chr2	StringTie	transcript	137963848	138016806	1000	+	.	gene_id "MSTRG.100863"; transcript_id "MSTRG.100863.17";
chr2	StringTie	exon	137963848	137964315	1000	+	.	gene_id "MSTRG.100863"; transcript_id "MSTRG.100863.17"; exon_number "1";
chr2	StringTie	exon	137964482	137964628	1000	+	.	gene_id "MSTRG.100863"; transcript_id "MSTRG.100863.17"; exon_number "2";
chr2	StringTie	exon	137970165	137970217	1000	+	.	gene_id "MSTRG.100863"; transcript_id "MSTRG.100863.17"; exon_number "3";
chr2	StringTie	exon	138000918	138001025	1000	+	.	gene_id "MSTRG.100863"; transcript_id "MSTRG.100863.17"; exon_number "4";
chr2	StringTie	exon	138002064	138002194	1000	+	.	gene_id "MSTRG.100863"; transcript_id "MSTRG.100863.17"; exon_number "5";
chr2	StringTie	exon	138005132	138005225	1000	+	.	gene_id "MSTRG.100863"; transcript_id "MSTRG.100863.17"; exon_number "6";
chr2	StringTie	exon	138013775	138016806	1000	+	.	gene_id "MSTRG.100863"; transcript_id "MSTRG.100863.17"; exon_number "7";
chr2	StringTie	transcript	137963917	137981678	1000	+	.	gene_id "MSTRG.100863"; transcript_id "MSTRG.100863.18";
chr2	StringTie	exon	137963917	137963975	1000	+	.	gene_id "MSTRG.100863"; transcript_id "MSTRG.100863.18"; exon_number "1";
chr2	StringTie	exon	137964482	137964628	1000	+	.	gene_id "MSTRG.100863"; transcript_id "MSTRG.100863.18"; exon_number "2";
chr2	StringTie	exon	137970165	137970217	1000	+	.	gene_id "MSTRG.100863"; transcript_id "MSTRG.100863.18"; exon_number "3";
chr2	StringTie	exon	137981216	137981678	1000	+	.	gene_id "MSTRG.100863"; transcript_id "MSTRG.100863.18"; exon_number "4";
chr2	StringTie	transcript	137963919	138016805	1000	+	.	gene_id "MSTRG.100863"; transcript_id "MSTRG.100863.19";
chr2	StringTie	exon	137963919	137963975	1000	+	.	gene_id "MSTRG.100863"; transcript_id "MSTRG.100863.19"; exon_number "1";
chr2	StringTie	exon	137964482	137964628	1000	+	.	gene_id "MSTRG.100863"; transcript_id "MSTRG.100863.19"; exon_number "2";
chr2	StringTie	exon	137970165	137970217	1000	+	.	gene_id "MSTRG.100863"; transcript_id "MSTRG.100863.19"; exon_number "3";
chr2	StringTie	exon	138000918	138001025	1000	+	.	gene_id "MSTRG.100863"; transcript_id "MSTRG.100863.19"; exon_number "4";
chr2	StringTie	exon	138002064	138002194	1000	+	.	gene_id "MSTRG.100863"; transcript_id "MSTRG.100863.19"; exon_number "5";
chr2	StringTie	exon	138005132	138005225	1000	+	.	gene_id "MSTRG.100863"; transcript_id "MSTRG.100863.19"; exon_number "6";
chr2	StringTie	exon	138013775	138016805	1000	+	.	gene_id "MSTRG.100863"; transcript_id "MSTRG.100863.19"; exon_number "7";
chr2	StringTie	transcript	137945381	137982894	1000	+	.	gene_id "MSTRG.100863"; transcript_id "MSTRG.100863.2";
chr2	StringTie	exon	137945381	137945469	1000	+	.	gene_id "MSTRG.100863"; transcript_id "MSTRG.100863.2"; exon_number "1";
chr2	StringTie	exon	137964482	137964628	1000	+	.	gene_id "MSTRG.100863"; transcript_id "MSTRG.100863.2"; exon_number "2";
chr2	StringTie	exon	137970165	137970217	1000	+	.	gene_id "MSTRG.100863"; transcript_id "MSTRG.100863.2"; exon_number "3";
chr2	StringTie	exon	137981216	137982894	1000	+	.	gene_id "MSTRG.100863"; transcript_id "MSTRG.100863.2"; exon_number "4";
chr2	StringTie	transcript	137963942	137972852	1000	+	.	gene_id "MSTRG.100863"; transcript_id "MSTRG.100863.20";
chr2	StringTie	exon	137963942	137963975	1000	+	.	gene_id "MSTRG.100863"; transcript_id "MSTRG.100863.20"; exon_number "1";
chr2	StringTie	exon	137964482	137964628	1000	+	.	gene_id "MSTRG.100863"; transcript_id "MSTRG.100863.20"; exon_number "2";
chr2	StringTie	exon	137970165	137970217	1000	+	.	gene_id "MSTRG.100863"; transcript_id "MSTRG.100863.20"; exon_number "3";
chr2	StringTie	exon	137972716	137972852	1000	+	.	gene_id "MSTRG.100863"; transcript_id "MSTRG.100863.20"; exon_number "4";
chr2	StringTie	transcript	137963946	137990068	1000	+	.	gene_id "MSTRG.100863"; transcript_id "MSTRG.100863.21";
chr2	StringTie	exon	137963946	137963975	1000	+	.	gene_id "MSTRG.100863"; transcript_id "MSTRG.100863.21"; exon_number "1";
chr2	StringTie	exon	137964482	137964628	1000	+	.	gene_id "MSTRG.100863"; transcript_id "MSTRG.100863.21"; exon_number "2";
chr2	StringTie	exon	137970165	137970217	1000	+	.	gene_id "MSTRG.100863"; transcript_id "MSTRG.100863.21"; exon_number "3";
chr2	StringTie	exon	137989715	137990068	1000	+	.	gene_id "MSTRG.100863"; transcript_id "MSTRG.100863.21"; exon_number "4";
chr2	StringTie	transcript	137964017	138016995	1000	+	.	gene_id "MSTRG.100863"; transcript_id "MSTRG.100863.22";
chr2	StringTie	exon	137964017	137964153	1000	+	.	gene_id "MSTRG.100863"; transcript_id "MSTRG.100863.22"; exon_number "1";
chr2	StringTie	exon	137964482	137964628	1000	+	.	gene_id "MSTRG.100863"; transcript_id "MSTRG.100863.22"; exon_number "2";
chr2	StringTie	exon	137970165	137970217	1000	+	.	gene_id "MSTRG.100863"; transcript_id "MSTRG.100863.22"; exon_number "3";
chr2	StringTie	exon	138000918	138001025	1000	+	.	gene_id "MSTRG.100863"; transcript_id "MSTRG.100863.22"; exon_number "4";
chr2	StringTie	exon	138002064	138002194	1000	+	.	gene_id "MSTRG.100863"; transcript_id "MSTRG.100863.22"; exon_number "5";
chr2	StringTie	exon	138005132	138005225	1000	+	.	gene_id "MSTRG.100863"; transcript_id "MSTRG.100863.22"; exon_number "6";
chr2	StringTie	exon	138013775	138016995	1000	+	.	gene_id "MSTRG.100863"; transcript_id "MSTRG.100863.22"; exon_number "7";
chr2	StringTie	transcript	137964035	138016493	1000	+	.	gene_id "MSTRG.100863"; transcript_id "MSTRG.100863.24";
chr2	StringTie	exon	137964035	137964171	1000	+	.	gene_id "MSTRG.100863"; transcript_id "MSTRG.100863.24"; exon_number "1";
chr2	StringTie	exon	137964482	137964628	1000	+	.	gene_id "MSTRG.100863"; transcript_id "MSTRG.100863.24"; exon_number "2";
chr2	StringTie	exon	137970165	137970217	1000	+	.	gene_id "MSTRG.100863"; transcript_id "MSTRG.100863.24"; exon_number "3";
chr2	StringTie	exon	138000918	138001025	1000	+	.	gene_id "MSTRG.100863"; transcript_id "MSTRG.100863.24"; exon_number "4";
chr2	StringTie	exon	138002064	138002194	1000	+	.	gene_id "MSTRG.100863"; transcript_id "MSTRG.100863.24"; exon_number "5";
chr2	StringTie	exon	138005132	138005225	1000	+	.	gene_id "MSTRG.100863"; transcript_id "MSTRG.100863.24"; exon_number "6";
chr2	StringTie	exon	138013775	138016493	1000	+	.	gene_id "MSTRG.100863"; transcript_id "MSTRG.100863.24"; exon_number "7";
chr2	StringTie	transcript	137964063	137988745	1000	+	.	gene_id "MSTRG.100863"; transcript_id "MSTRG.100863.25";
chr2	StringTie	exon	137964063	137964628	1000	+	.	gene_id "MSTRG.100863"; transcript_id "MSTRG.100863.25"; exon_number "1";
chr2	StringTie	exon	137967097	137967386	1000	+	.	gene_id "MSTRG.100863"; transcript_id "MSTRG.100863.25"; exon_number "2";
chr2	StringTie	exon	137970165	137970217	1000	+	.	gene_id "MSTRG.100863"; transcript_id "MSTRG.100863.25"; exon_number "3";
chr2	StringTie	exon	137988565	137988745	1000	+	.	gene_id "MSTRG.100863"; transcript_id "MSTRG.100863.25"; exon_number "4";
chr2	StringTie	transcript	137964066	137981678	1000	+	.	gene_id "MSTRG.100863"; transcript_id "MSTRG.100863.26";
chr2	StringTie	exon	137964066	137964171	1000	+	.	gene_id "MSTRG.100863"; transcript_id "MSTRG.100863.26"; exon_number "1";
chr2	StringTie	exon	137964482	137964628	1000	+	.	gene_id "MSTRG.100863"; transcript_id "MSTRG.100863.26"; exon_number "2";
chr2	StringTie	exon	137970165	137970217	1000	+	.	gene_id "MSTRG.100863"; transcript_id "MSTRG.100863.26"; exon_number "3";
chr2	StringTie	exon	137981216	137981678	1000	+	.	gene_id "MSTRG.100863"; transcript_id "MSTRG.100863.26"; exon_number "4";
chr2	StringTie	transcript	137964066	138016818	1000	+	.	gene_id "MSTRG.100863"; transcript_id "MSTRG.100863.27";
chr2	StringTie	exon	137964066	137964171	1000	+	.	gene_id "MSTRG.100863"; transcript_id "MSTRG.100863.27"; exon_number "1";
chr2	StringTie	exon	137964482	137964628	1000	+	.	gene_id "MSTRG.100863"; transcript_id "MSTRG.100863.27"; exon_number "2";
chr2	StringTie	exon	137970165	137970217	1000	+	.	gene_id "MSTRG.100863"; transcript_id "MSTRG.100863.27"; exon_number "3";
chr2	StringTie	exon	137988565	137988643	1000	+	.	gene_id "MSTRG.100863"; transcript_id "MSTRG.100863.27"; exon_number "4";
chr2	StringTie	exon	138000918	138001025	1000	+	.	gene_id "MSTRG.100863"; transcript_id "MSTRG.100863.27"; exon_number "5";
chr2	StringTie	exon	138002064	138002194	1000	+	.	gene_id "MSTRG.100863"; transcript_id "MSTRG.100863.27"; exon_number "6";
chr2	StringTie	exon	138005132	138005225	1000	+	.	gene_id "MSTRG.100863"; transcript_id "MSTRG.100863.27"; exon_number "7";
chr2	StringTie	exon	138013775	138016818	1000	+	.	gene_id "MSTRG.100863"; transcript_id "MSTRG.100863.27"; exon_number "8";
chr2	StringTie	transcript	137964094	138016906	1000	+	.	gene_id "MSTRG.100863"; transcript_id "MSTRG.100863.28";
chr2	StringTie	exon	137964094	137964280	1000	+	.	gene_id "MSTRG.100863"; transcript_id "MSTRG.100863.28"; exon_number "1";
chr2	StringTie	exon	137964482	137964628	1000	+	.	gene_id "MSTRG.100863"; transcript_id "MSTRG.100863.28"; exon_number "2";
chr2	StringTie	exon	137970165	137970217	1000	+	.	gene_id "MSTRG.100863"; transcript_id "MSTRG.100863.28"; exon_number "3";
chr2	StringTie	exon	138000918	138001025	1000	+	.	gene_id "MSTRG.100863"; transcript_id "MSTRG.100863.28"; exon_number "4";
chr2	StringTie	exon	138002064	138002194	1000	+	.	gene_id "MSTRG.100863"; transcript_id "MSTRG.100863.28"; exon_number "5";
chr2	StringTie	exon	138005132	138005225	1000	+	.	gene_id "MSTRG.100863"; transcript_id "MSTRG.100863.28"; exon_number "6";
chr2	StringTie	exon	138013775	138016906	1000	+	.	gene_id "MSTRG.100863"; transcript_id "MSTRG.100863.28"; exon_number "7";
chr2	StringTie	transcript	137964099	138014690	1000	+	.	gene_id "MSTRG.100863"; transcript_id "MSTRG.100863.29";
chr2	StringTie	exon	137964099	137964157	1000	+	.	gene_id "MSTRG.100863"; transcript_id "MSTRG.100863.29"; exon_number "1";
chr2	StringTie	exon	137964482	137964628	1000	+	.	gene_id "MSTRG.100863"; transcript_id "MSTRG.100863.29"; exon_number "2";
chr2	StringTie	exon	137967097	137967386	1000	+	.	gene_id "MSTRG.100863"; transcript_id "MSTRG.100863.29"; exon_number "3";
chr2	StringTie	exon	137970165	137970217	1000	+	.	gene_id "MSTRG.100863"; transcript_id "MSTRG.100863.29"; exon_number "4";
chr2	StringTie	exon	137988565	137988741	1000	+	.	gene_id "MSTRG.100863"; transcript_id "MSTRG.100863.29"; exon_number "5";
chr2	StringTie	exon	138000918	138001025	1000	+	.	gene_id "MSTRG.100863"; transcript_id "MSTRG.100863.29"; exon_number "6";
chr2	StringTie	exon	138002064	138002194	1000	+	.	gene_id "MSTRG.100863"; transcript_id "MSTRG.100863.29"; exon_number "7";
chr2	StringTie	exon	138005132	138005225	1000	+	.	gene_id "MSTRG.100863"; transcript_id "MSTRG.100863.29"; exon_number "8";
chr2	StringTie	exon	138013775	138014690	1000	+	.	gene_id "MSTRG.100863"; transcript_id "MSTRG.100863.29"; exon_number "9";
chr2	StringTie	transcript	137951800	138016821	1000	+	.	gene_id "MSTRG.100863"; transcript_id "MSTRG.100863.3";
chr2	StringTie	exon	137951800	137952002	1000	+	.	gene_id "MSTRG.100863"; transcript_id "MSTRG.100863.3"; exon_number "1";
chr2	StringTie	exon	137964482	137964628	1000	+	.	gene_id "MSTRG.100863"; transcript_id "MSTRG.100863.3"; exon_number "2";
chr2	StringTie	exon	137970165	137970217	1000	+	.	gene_id "MSTRG.100863"; transcript_id "MSTRG.100863.3"; exon_number "3";
chr2	StringTie	exon	137981216	137981299	1000	+	.	gene_id "MSTRG.100863"; transcript_id "MSTRG.100863.3"; exon_number "4";
chr2	StringTie	exon	138000918	138001025	1000	+	.	gene_id "MSTRG.100863"; transcript_id "MSTRG.100863.3"; exon_number "5";
chr2	StringTie	exon	138002064	138002194	1000	+	.	gene_id "MSTRG.100863"; transcript_id "MSTRG.100863.3"; exon_number "6";
chr2	StringTie	exon	138005132	138005225	1000	+	.	gene_id "MSTRG.100863"; transcript_id "MSTRG.100863.3"; exon_number "7";
chr2	StringTie	exon	138013775	138016821	1000	+	.	gene_id "MSTRG.100863"; transcript_id "MSTRG.100863.3"; exon_number "8";
chr2	StringTie	transcript	137964127	138016813	1000	+	.	gene_id "MSTRG.100863"; transcript_id "MSTRG.100863.30";
chr2	StringTie	exon	137964127	137964157	1000	+	.	gene_id "MSTRG.100863"; transcript_id "MSTRG.100863.30"; exon_number "1";
chr2	StringTie	exon	137964482	137964628	1000	+	.	gene_id "MSTRG.100863"; transcript_id "MSTRG.100863.30"; exon_number "2";
chr2	StringTie	exon	137970165	137970217	1000	+	.	gene_id "MSTRG.100863"; transcript_id "MSTRG.100863.30"; exon_number "3";
chr2	StringTie	exon	138000918	138001025	1000	+	.	gene_id "MSTRG.100863"; transcript_id "MSTRG.100863.30"; exon_number "4";
chr2	StringTie	exon	138002064	138002194	1000	+	.	gene_id "MSTRG.100863"; transcript_id "MSTRG.100863.30"; exon_number "5";
chr2	StringTie	exon	138005132	138005225	1000	+	.	gene_id "MSTRG.100863"; transcript_id "MSTRG.100863.30"; exon_number "6";
chr2	StringTie	exon	138013779	138016813	1000	+	.	gene_id "MSTRG.100863"; transcript_id "MSTRG.100863.30"; exon_number "7";
chr2	StringTie	transcript	137964131	138016939	1000	+	.	gene_id "MSTRG.100863"; transcript_id "MSTRG.100863.31";
chr2	StringTie	exon	137964131	137964344	1000	+	.	gene_id "MSTRG.100863"; transcript_id "MSTRG.100863.31"; exon_number "1";
chr2	StringTie	exon	137964482	137964628	1000	+	.	gene_id "MSTRG.100863"; transcript_id "MSTRG.100863.31"; exon_number "2";
chr2	StringTie	exon	137970165	137970217	1000	+	.	gene_id "MSTRG.100863"; transcript_id "MSTRG.100863.31"; exon_number "3";
chr2	StringTie	exon	137988565	137988643	1000	+	.	gene_id "MSTRG.100863"; transcript_id "MSTRG.100863.31"; exon_number "4";
chr2	StringTie	exon	138000918	138001025	1000	+	.	gene_id "MSTRG.100863"; transcript_id "MSTRG.100863.31"; exon_number "5";
chr2	StringTie	exon	138002064	138002194	1000	+	.	gene_id "MSTRG.100863"; transcript_id "MSTRG.100863.31"; exon_number "6";
chr2	StringTie	exon	138005132	138005225	1000	+	.	gene_id "MSTRG.100863"; transcript_id "MSTRG.100863.31"; exon_number "7";
chr2	StringTie	exon	138013775	138016939	1000	+	.	gene_id "MSTRG.100863"; transcript_id "MSTRG.100863.31"; exon_number "8";
chr2	StringTie	transcript	137964172	138016818	1000	+	.	gene_id "MSTRG.100863"; transcript_id "MSTRG.100863.32";
chr2	StringTie	exon	137964172	137964344	1000	+	.	gene_id "MSTRG.100863"; transcript_id "MSTRG.100863.32"; exon_number "1";
chr2	StringTie	exon	137964482	137964628	1000	+	.	gene_id "MSTRG.100863"; transcript_id "MSTRG.100863.32"; exon_number "2";
chr2	StringTie	exon	137967097	137967386	1000	+	.	gene_id "MSTRG.100863"; transcript_id "MSTRG.100863.32"; exon_number "3";
chr2	StringTie	exon	137970165	137970217	1000	+	.	gene_id "MSTRG.100863"; transcript_id "MSTRG.100863.32"; exon_number "4";
chr2	StringTie	exon	138000918	138001025	1000	+	.	gene_id "MSTRG.100863"; transcript_id "MSTRG.100863.32"; exon_number "5";
chr2	StringTie	exon	138002064	138002194	1000	+	.	gene_id "MSTRG.100863"; transcript_id "MSTRG.100863.32"; exon_number "6";
chr2	StringTie	exon	138005132	138005225	1000	+	.	gene_id "MSTRG.100863"; transcript_id "MSTRG.100863.32"; exon_number "7";
chr2	StringTie	exon	138013775	138016818	1000	+	.	gene_id "MSTRG.100863"; transcript_id "MSTRG.100863.32"; exon_number "8";
chr2	StringTie	transcript	137964184	138016806	1000	+	.	gene_id "MSTRG.100863"; transcript_id "MSTRG.100863.33";
chr2	StringTie	exon	137964184	137964315	1000	+	.	gene_id "MSTRG.100863"; transcript_id "MSTRG.100863.33"; exon_number "1";
chr2	StringTie	exon	137964482	137964628	1000	+	.	gene_id "MSTRG.100863"; transcript_id "MSTRG.100863.33"; exon_number "2";
chr2	StringTie	exon	137970165	137970217	1000	+	.	gene_id "MSTRG.100863"; transcript_id "MSTRG.100863.33"; exon_number "3";
chr2	StringTie	exon	137988565	137988643	1000	+	.	gene_id "MSTRG.100863"; transcript_id "MSTRG.100863.33"; exon_number "4";
chr2	StringTie	exon	138000918	138001025	1000	+	.	gene_id "MSTRG.100863"; transcript_id "MSTRG.100863.33"; exon_number "5";
chr2	StringTie	exon	138002064	138002194	1000	+	.	gene_id "MSTRG.100863"; transcript_id "MSTRG.100863.33"; exon_number "6";
chr2	StringTie	exon	138005132	138005225	1000	+	.	gene_id "MSTRG.100863"; transcript_id "MSTRG.100863.33"; exon_number "7";
chr2	StringTie	exon	138013775	138016806	1000	+	.	gene_id "MSTRG.100863"; transcript_id "MSTRG.100863.33"; exon_number "8";
chr2	StringTie	transcript	137964199	137991934	1000	+	.	gene_id "MSTRG.100863"; transcript_id "MSTRG.100863.34";
chr2	StringTie	exon	137964199	137964344	1000	+	.	gene_id "MSTRG.100863"; transcript_id "MSTRG.100863.34"; exon_number "1";
chr2	StringTie	exon	137964482	137964628	1000	+	.	gene_id "MSTRG.100863"; transcript_id "MSTRG.100863.34"; exon_number "2";
chr2	StringTie	exon	137967097	137967386	1000	+	.	gene_id "MSTRG.100863"; transcript_id "MSTRG.100863.34"; exon_number "3";
chr2	StringTie	exon	137967511	137967641	1000	+	.	gene_id "MSTRG.100863"; transcript_id "MSTRG.100863.34"; exon_number "4";
chr2	StringTie	exon	137970165	137970217	1000	+	.	gene_id "MSTRG.100863"; transcript_id "MSTRG.100863.34"; exon_number "5";
chr2	StringTie	exon	137991816	137991934	1000	+	.	gene_id "MSTRG.100863"; transcript_id "MSTRG.100863.34"; exon_number "6";
chr2	StringTie	transcript	137964207	138016752	1000	+	.	gene_id "MSTRG.100863"; transcript_id "MSTRG.100863.35";
chr2	StringTie	exon	137964207	137964344	1000	+	.	gene_id "MSTRG.100863"; transcript_id "MSTRG.100863.35"; exon_number "1";
chr2	StringTie	exon	137964482	137964628	1000	+	.	gene_id "MSTRG.100863"; transcript_id "MSTRG.100863.35"; exon_number "2";
chr2	StringTie	exon	137970165	137970217	1000	+	.	gene_id "MSTRG.100863"; transcript_id "MSTRG.100863.35"; exon_number "3";
chr2	StringTie	exon	137988565	137988741	1000	+	.	gene_id "MSTRG.100863"; transcript_id "MSTRG.100863.35"; exon_number "4";
chr2	StringTie	exon	138000918	138001025	1000	+	.	gene_id "MSTRG.100863"; transcript_id "MSTRG.100863.35"; exon_number "5";
chr2	StringTie	exon	138002064	138002194	1000	+	.	gene_id "MSTRG.100863"; transcript_id "MSTRG.100863.35"; exon_number "6";
chr2	StringTie	exon	138005132	138005225	1000	+	.	gene_id "MSTRG.100863"; transcript_id "MSTRG.100863.35"; exon_number "7";
chr2	StringTie	exon	138013775	138016752	1000	+	.	gene_id "MSTRG.100863"; transcript_id "MSTRG.100863.35"; exon_number "8";
chr2	StringTie	transcript	137964222	137982162	1000	+	.	gene_id "MSTRG.100863"; transcript_id "MSTRG.100863.36";
chr2	StringTie	exon	137964222	137964315	1000	+	.	gene_id "MSTRG.100863"; transcript_id "MSTRG.100863.36"; exon_number "1";
chr2	StringTie	exon	137964482	137964628	1000	+	.	gene_id "MSTRG.100863"; transcript_id "MSTRG.100863.36"; exon_number "2";
chr2	StringTie	exon	137967097	137967386	1000	+	.	gene_id "MSTRG.100863"; transcript_id "MSTRG.100863.36"; exon_number "3";
chr2	StringTie	exon	137970165	137970217	1000	+	.	gene_id "MSTRG.100863"; transcript_id "MSTRG.100863.36"; exon_number "4";
chr2	StringTie	exon	137981216	137982162	1000	+	.	gene_id "MSTRG.100863"; transcript_id "MSTRG.100863.36"; exon_number "5";
chr2	StringTie	transcript	137964227	138016939	1000	+	.	gene_id "MSTRG.100863"; transcript_id "MSTRG.100863.37";
chr2	StringTie	exon	137964227	137964344	1000	+	.	gene_id "MSTRG.100863"; transcript_id "MSTRG.100863.37"; exon_number "1";
chr2	StringTie	exon	137964482	137964628	1000	+	.	gene_id "MSTRG.100863"; transcript_id "MSTRG.100863.37"; exon_number "2";
chr2	StringTie	exon	137970165	137970217	1000	+	.	gene_id "MSTRG.100863"; transcript_id "MSTRG.100863.37"; exon_number "3";
chr2	StringTie	exon	138000918	138001025	1000	+	.	gene_id "MSTRG.100863"; transcript_id "MSTRG.100863.37"; exon_number "4";
chr2	StringTie	exon	138002064	138002194	1000	+	.	gene_id "MSTRG.100863"; transcript_id "MSTRG.100863.37"; exon_number "5";
chr2	StringTie	exon	138002284	138002343	1000	+	.	gene_id "MSTRG.100863"; transcript_id "MSTRG.100863.37"; exon_number "6";
chr2	StringTie	exon	138005132	138005225	1000	+	.	gene_id "MSTRG.100863"; transcript_id "MSTRG.100863.37"; exon_number "7";
chr2	StringTie	exon	138013775	138016939	1000	+	.	gene_id "MSTRG.100863"; transcript_id "MSTRG.100863.37"; exon_number "8";
chr2	StringTie	transcript	137951862	138016939	1000	+	.	gene_id "MSTRG.100863"; transcript_id "MSTRG.100863.4";
chr2	StringTie	exon	137951862	137952002	1000	+	.	gene_id "MSTRG.100863"; transcript_id "MSTRG.100863.4"; exon_number "1";
chr2	StringTie	exon	137964482	137964628	1000	+	.	gene_id "MSTRG.100863"; transcript_id "MSTRG.100863.4"; exon_number "2";
chr2	StringTie	exon	137967097	137967386	1000	+	.	gene_id "MSTRG.100863"; transcript_id "MSTRG.100863.4"; exon_number "3";
chr2	StringTie	exon	137970165	137970217	1000	+	.	gene_id "MSTRG.100863"; transcript_id "MSTRG.100863.4"; exon_number "4";
chr2	StringTie	exon	138000918	138001025	1000	+	.	gene_id "MSTRG.100863"; transcript_id "MSTRG.100863.4"; exon_number "5";
chr2	StringTie	exon	138002064	138002194	1000	+	.	gene_id "MSTRG.100863"; transcript_id "MSTRG.100863.4"; exon_number "6";
chr2	StringTie	exon	138005132	138005225	1000	+	.	gene_id "MSTRG.100863"; transcript_id "MSTRG.100863.4"; exon_number "7";
chr2	StringTie	exon	138013775	138016939	1000	+	.	gene_id "MSTRG.100863"; transcript_id "MSTRG.100863.4"; exon_number "8";
chr2	StringTie	transcript	137964318	138016821	1000	+	.	gene_id "MSTRG.100863"; transcript_id "MSTRG.100863.40";
chr2	StringTie	exon	137964318	137964344	1000	+	.	gene_id "MSTRG.100863"; transcript_id "MSTRG.100863.40"; exon_number "1";
chr2	StringTie	exon	137964482	137964628	1000	+	.	gene_id "MSTRG.100863"; transcript_id "MSTRG.100863.40"; exon_number "2";
chr2	StringTie	exon	137970165	137970217	1000	+	.	gene_id "MSTRG.100863"; transcript_id "MSTRG.100863.40"; exon_number "3";
chr2	StringTie	exon	137988565	137988741	1000	+	.	gene_id "MSTRG.100863"; transcript_id "MSTRG.100863.40"; exon_number "4";
chr2	StringTie	exon	138000918	138001025	1000	+	.	gene_id "MSTRG.100863"; transcript_id "MSTRG.100863.40"; exon_number "5";
chr2	StringTie	exon	138002064	138002194	1000	+	.	gene_id "MSTRG.100863"; transcript_id "MSTRG.100863.40"; exon_number "6";
chr2	StringTie	exon	138002284	138002343	1000	+	.	gene_id "MSTRG.100863"; transcript_id "MSTRG.100863.40"; exon_number "7";
chr2	StringTie	exon	138005132	138005225	1000	+	.	gene_id "MSTRG.100863"; transcript_id "MSTRG.100863.40"; exon_number "8";
chr2	StringTie	exon	138013775	138016821	1000	+	.	gene_id "MSTRG.100863"; transcript_id "MSTRG.100863.40"; exon_number "9";
chr2	StringTie	transcript	137964326	137974528	1000	+	.	gene_id "MSTRG.100863"; transcript_id "MSTRG.100863.41";
chr2	StringTie	exon	137964326	137964628	1000	+	.	gene_id "MSTRG.100863"; transcript_id "MSTRG.100863.41"; exon_number "1";
chr2	StringTie	exon	137970165	137970217	1000	+	.	gene_id "MSTRG.100863"; transcript_id "MSTRG.100863.41"; exon_number "2";
chr2	StringTie	exon	137974317	137974528	1000	+	.	gene_id "MSTRG.100863"; transcript_id "MSTRG.100863.41"; exon_number "3";
chr2	StringTie	transcript	137964382	138016806	1000	+	.	gene_id "MSTRG.100863"; transcript_id "MSTRG.100863.42";
chr2	StringTie	exon	137964382	137964628	1000	+	.	gene_id "MSTRG.100863"; transcript_id "MSTRG.100863.42"; exon_number "1";
chr2	StringTie	exon	137970165	137970217	1000	+	.	gene_id "MSTRG.100863"; transcript_id "MSTRG.100863.42"; exon_number "2";
chr2	StringTie	exon	137988565	137988643	1000	+	.	gene_id "MSTRG.100863"; transcript_id "MSTRG.100863.42"; exon_number "3";
chr2	StringTie	exon	138000918	138001025	1000	+	.	gene_id "MSTRG.100863"; transcript_id "MSTRG.100863.42"; exon_number "4";
chr2	StringTie	exon	138002064	138002194	1000	+	.	gene_id "MSTRG.100863"; transcript_id "MSTRG.100863.42"; exon_number "5";
chr2	StringTie	exon	138005132	138005225	1000	+	.	gene_id "MSTRG.100863"; transcript_id "MSTRG.100863.42"; exon_number "6";
chr2	StringTie	exon	138005755	138005792	1000	+	.	gene_id "MSTRG.100863"; transcript_id "MSTRG.100863.42"; exon_number "7";
chr2	StringTie	exon	138013775	138016806	1000	+	.	gene_id "MSTRG.100863"; transcript_id "MSTRG.100863.42"; exon_number "8";
chr2	StringTie	transcript	137964437	138016821	1000	+	.	gene_id "MSTRG.100863"; transcript_id "MSTRG.100863.43";
chr2	StringTie	exon	137964437	137964628	1000	+	.	gene_id "MSTRG.100863"; transcript_id "MSTRG.100863.43"; exon_number "1";
chr2	StringTie	exon	137970165	137970217	1000	+	.	gene_id "MSTRG.100863"; transcript_id "MSTRG.100863.43"; exon_number "2";
chr2	StringTie	exon	138000918	138001025	1000	+	.	gene_id "MSTRG.100863"; transcript_id "MSTRG.100863.43"; exon_number "3";
chr2	StringTie	exon	138002064	138002194	1000	+	.	gene_id "MSTRG.100863"; transcript_id "MSTRG.100863.43"; exon_number "4";
chr2	StringTie	exon	138005132	138005225	1000	+	.	gene_id "MSTRG.100863"; transcript_id "MSTRG.100863.43"; exon_number "5";
chr2	StringTie	exon	138013782	138016821	1000	+	.	gene_id "MSTRG.100863"; transcript_id "MSTRG.100863.43"; exon_number "6";
chr2	StringTie	transcript	137964452	138014672	1000	+	.	gene_id "MSTRG.100863"; transcript_id "MSTRG.100863.44";
chr2	StringTie	exon	137964452	137964628	1000	+	.	gene_id "MSTRG.100863"; transcript_id "MSTRG.100863.44"; exon_number "1";
chr2	StringTie	exon	137967097	137967386	1000	+	.	gene_id "MSTRG.100863"; transcript_id "MSTRG.100863.44"; exon_number "2";
chr2	StringTie	exon	137970165	137970217	1000	+	.	gene_id "MSTRG.100863"; transcript_id "MSTRG.100863.44"; exon_number "3";
chr2	StringTie	exon	138000918	138001025	1000	+	.	gene_id "MSTRG.100863"; transcript_id "MSTRG.100863.44"; exon_number "4";
chr2	StringTie	exon	138002064	138002194	1000	+	.	gene_id "MSTRG.100863"; transcript_id "MSTRG.100863.44"; exon_number "5";
chr2	StringTie	exon	138002284	138002343	1000	+	.	gene_id "MSTRG.100863"; transcript_id "MSTRG.100863.44"; exon_number "6";
chr2	StringTie	exon	138005132	138005225	1000	+	.	gene_id "MSTRG.100863"; transcript_id "MSTRG.100863.44"; exon_number "7";
chr2	StringTie	exon	138013779	138014672	1000	+	.	gene_id "MSTRG.100863"; transcript_id "MSTRG.100863.44"; exon_number "8";
chr2	StringTie	transcript	137951906	138016915	1000	+	.	gene_id "MSTRG.100863"; transcript_id "MSTRG.100863.5";
chr2	StringTie	exon	137951906	137952002	1000	+	.	gene_id "MSTRG.100863"; transcript_id "MSTRG.100863.5"; exon_number "1";
chr2	StringTie	exon	137964482	137964628	1000	+	.	gene_id "MSTRG.100863"; transcript_id "MSTRG.100863.5"; exon_number "2";
chr2	StringTie	exon	137970165	137970217	1000	+	.	gene_id "MSTRG.100863"; transcript_id "MSTRG.100863.5"; exon_number "3";
chr2	StringTie	exon	137981216	137981533	1000	+	.	gene_id "MSTRG.100863"; transcript_id "MSTRG.100863.5"; exon_number "4";
chr2	StringTie	exon	138000918	138001025	1000	+	.	gene_id "MSTRG.100863"; transcript_id "MSTRG.100863.5"; exon_number "5";
chr2	StringTie	exon	138002064	138002194	1000	+	.	gene_id "MSTRG.100863"; transcript_id "MSTRG.100863.5"; exon_number "6";
chr2	StringTie	exon	138005132	138005225	1000	+	.	gene_id "MSTRG.100863"; transcript_id "MSTRG.100863.5"; exon_number "7";
chr2	StringTie	exon	138013775	138016915	1000	+	.	gene_id "MSTRG.100863"; transcript_id "MSTRG.100863.5"; exon_number "8";
chr2	StringTie	transcript	137951923	138016805	1000	+	.	gene_id "MSTRG.100863"; transcript_id "MSTRG.100863.6";
chr2	StringTie	exon	137951923	137952002	1000	+	.	gene_id "MSTRG.100863"; transcript_id "MSTRG.100863.6"; exon_number "1";
chr2	StringTie	exon	137964482	137964628	1000	+	.	gene_id "MSTRG.100863"; transcript_id "MSTRG.100863.6"; exon_number "2";
chr2	StringTie	exon	137970165	137970217	1000	+	.	gene_id "MSTRG.100863"; transcript_id "MSTRG.100863.6"; exon_number "3";
chr2	StringTie	exon	138000918	138001025	1000	+	.	gene_id "MSTRG.100863"; transcript_id "MSTRG.100863.6"; exon_number "4";
chr2	StringTie	exon	138002064	138002194	1000	+	.	gene_id "MSTRG.100863"; transcript_id "MSTRG.100863.6"; exon_number "5";
chr2	StringTie	exon	138005132	138005225	1000	+	.	gene_id "MSTRG.100863"; transcript_id "MSTRG.100863.6"; exon_number "6";
chr2	StringTie	exon	138013775	138016805	1000	+	.	gene_id "MSTRG.100863"; transcript_id "MSTRG.100863.6"; exon_number "7";
chr2	StringTie	transcript	137951923	138016822	1000	+	.	gene_id "MSTRG.100863"; transcript_id "MSTRG.100863.7";
chr2	StringTie	exon	137951923	137952002	1000	+	.	gene_id "MSTRG.100863"; transcript_id "MSTRG.100863.7"; exon_number "1";
chr2	StringTie	exon	137964482	137964628	1000	+	.	gene_id "MSTRG.100863"; transcript_id "MSTRG.100863.7"; exon_number "2";
chr2	StringTie	exon	137970165	137970217	1000	+	.	gene_id "MSTRG.100863"; transcript_id "MSTRG.100863.7"; exon_number "3";
chr2	StringTie	exon	137988565	137988643	1000	+	.	gene_id "MSTRG.100863"; transcript_id "MSTRG.100863.7"; exon_number "4";
chr2	StringTie	exon	138000918	138001025	1000	+	.	gene_id "MSTRG.100863"; transcript_id "MSTRG.100863.7"; exon_number "5";
chr2	StringTie	exon	138002064	138002194	1000	+	.	gene_id "MSTRG.100863"; transcript_id "MSTRG.100863.7"; exon_number "6";
chr2	StringTie	exon	138005132	138005225	1000	+	.	gene_id "MSTRG.100863"; transcript_id "MSTRG.100863.7"; exon_number "7";
chr2	StringTie	exon	138013775	138016822	1000	+	.	gene_id "MSTRG.100863"; transcript_id "MSTRG.100863.7"; exon_number "8";
chr2	StringTie	transcript	137951945	138016821	1000	+	.	gene_id "MSTRG.100863"; transcript_id "MSTRG.100863.8";
chr2	StringTie	exon	137951945	137952002	1000	+	.	gene_id "MSTRG.100863"; transcript_id "MSTRG.100863.8"; exon_number "1";
chr2	StringTie	exon	137964482	137964628	1000	+	.	gene_id "MSTRG.100863"; transcript_id "MSTRG.100863.8"; exon_number "2";
chr2	StringTie	exon	137970165	137970217	1000	+	.	gene_id "MSTRG.100863"; transcript_id "MSTRG.100863.8"; exon_number "3";
chr2	StringTie	exon	137981216	137988741	1000	+	.	gene_id "MSTRG.100863"; transcript_id "MSTRG.100863.8"; exon_number "4";
chr2	StringTie	exon	138000918	138001025	1000	+	.	gene_id "MSTRG.100863"; transcript_id "MSTRG.100863.8"; exon_number "5";
chr2	StringTie	exon	138002064	138002194	1000	+	.	gene_id "MSTRG.100863"; transcript_id "MSTRG.100863.8"; exon_number "6";
chr2	StringTie	exon	138005132	138005225	1000	+	.	gene_id "MSTRG.100863"; transcript_id "MSTRG.100863.8"; exon_number "7";
chr2	StringTie	exon	138013775	138016821	1000	+	.	gene_id "MSTRG.100863"; transcript_id "MSTRG.100863.8"; exon_number "8";
chr2	StringTie	transcript	137951971	137990023	1000	+	.	gene_id "MSTRG.100863"; transcript_id "MSTRG.100863.9";
chr2	StringTie	exon	137951971	137952002	1000	+	.	gene_id "MSTRG.100863"; transcript_id "MSTRG.100863.9"; exon_number "1";
chr2	StringTie	exon	137964482	137964628	1000	+	.	gene_id "MSTRG.100863"; transcript_id "MSTRG.100863.9"; exon_number "2";
chr2	StringTie	exon	137967097	137967386	1000	+	.	gene_id "MSTRG.100863"; transcript_id "MSTRG.100863.9"; exon_number "3";
chr2	StringTie	exon	137970165	137970217	1000	+	.	gene_id "MSTRG.100863"; transcript_id "MSTRG.100863.9"; exon_number "4";
chr2	StringTie	exon	137989664	137990023	1000	+	.	gene_id "MSTRG.100863"; transcript_id "MSTRG.100863.9"; exon_number "5";
chr2	StringTie	transcript	138029133	138029507	1000	.	.	gene_id "MSTRG.100864"; transcript_id "MSTRG.100864.1";
chr2	StringTie	exon	138029133	138029507	1000	.	.	gene_id "MSTRG.100864"; transcript_id "MSTRG.100864.1"; exon_number "1";
chr2	StringTie	transcript	138046343	138048205	1000	.	.	gene_id "MSTRG.100865"; transcript_id "MSTRG.100865.1";
chr2	StringTie	exon	138046343	138048205	1000	.	.	gene_id "MSTRG.100865"; transcript_id "MSTRG.100865.1"; exon_number "1";
chr2	StringTie	transcript	138055207	138056042	1000	.	.	gene_id "MSTRG.100866"; transcript_id "MSTRG.100866.1";
chr2	StringTie	exon	138055207	138056042	1000	.	.	gene_id "MSTRG.100866"; transcript_id "MSTRG.100866.1"; exon_number "1";
chr2	StringTie	transcript	138056967	138059670	1000	.	.	gene_id "MSTRG.100867"; transcript_id "MSTRG.100867.1";
chr2	StringTie	exon	138056967	138059670	1000	.	.	gene_id "MSTRG.100867"; transcript_id "MSTRG.100867.1"; exon_number "1";
chr2	StringTie	transcript	138062799	138079992	1000	-	.	gene_id "MSTRG.100868"; transcript_id "MSTRG.100868.1";
chr2	StringTie	exon	138062799	138079992	1000	-	.	gene_id "MSTRG.100868"; transcript_id "MSTRG.100868.1"; exon_number "1";
chr2	StringTie	transcript	138068329	138079084	1000	-	.	gene_id "MSTRG.100868"; transcript_id "MSTRG.100868.2";
chr2	StringTie	exon	138068329	138072703	1000	-	.	gene_id "MSTRG.100868"; transcript_id "MSTRG.100868.2"; exon_number "1";
chr2	StringTie	exon	138078805	138079084	1000	-	.	gene_id "MSTRG.100868"; transcript_id "MSTRG.100868.2"; exon_number "2";
chr2	StringTie	transcript	138101884	138105905	1000	+	.	gene_id "MSTRG.100869"; transcript_id "ENST00000446520"; gene_name "AC069394.1"; ref_gene_id "ENSG00000224231";
chr2	StringTie	exon	138101884	138101921	1000	+	.	gene_id "MSTRG.100869"; transcript_id "ENST00000446520"; exon_number "1"; gene_name "AC069394.1"; ref_gene_id "ENSG00000224231";
chr2	StringTie	exon	138104135	138104220	1000	+	.	gene_id "MSTRG.100869"; transcript_id "ENST00000446520"; exon_number "2"; gene_name "AC069394.1"; ref_gene_id "ENSG00000224231";
chr2	StringTie	exon	138105477	138105905	1000	+	.	gene_id "MSTRG.100869"; transcript_id "ENST00000446520"; exon_number "3"; gene_name "AC069394.1"; ref_gene_id "ENSG00000224231";
chr2	StringTie	transcript	138081210	138121461	1000	+	.	gene_id "MSTRG.100869"; transcript_id "MSTRG.100869.1";
chr2	StringTie	exon	138081210	138082152	1000	+	.	gene_id "MSTRG.100869"; transcript_id "MSTRG.100869.1"; exon_number "1";
chr2	StringTie	exon	138090142	138090250	1000	+	.	gene_id "MSTRG.100869"; transcript_id "MSTRG.100869.1"; exon_number "2";
chr2	StringTie	exon	138098615	138098735	1000	+	.	gene_id "MSTRG.100869"; transcript_id "MSTRG.100869.1"; exon_number "3";
chr2	StringTie	exon	138119796	138121461	1000	+	.	gene_id "MSTRG.100869"; transcript_id "MSTRG.100869.1"; exon_number "4";
chr2	StringTie	transcript	138082052	138108058	1000	+	.	gene_id "MSTRG.100869"; transcript_id "MSTRG.100869.10";
chr2	StringTie	exon	138082052	138082152	1000	+	.	gene_id "MSTRG.100869"; transcript_id "MSTRG.100869.10"; exon_number "1";
chr2	StringTie	exon	138090142	138090250	1000	+	.	gene_id "MSTRG.100869"; transcript_id "MSTRG.100869.10"; exon_number "2";
chr2	StringTie	exon	138098615	138098735	1000	+	.	gene_id "MSTRG.100869"; transcript_id "MSTRG.100869.10"; exon_number "3";
chr2	StringTie	exon	138104135	138104220	1000	+	.	gene_id "MSTRG.100869"; transcript_id "MSTRG.100869.10"; exon_number "4";
chr2	StringTie	exon	138105477	138108058	1000	+	.	gene_id "MSTRG.100869"; transcript_id "MSTRG.100869.10"; exon_number "5";
chr2	StringTie	transcript	138082052	138121393	1000	+	.	gene_id "MSTRG.100869"; transcript_id "MSTRG.100869.11";
chr2	StringTie	exon	138082052	138082152	1000	+	.	gene_id "MSTRG.100869"; transcript_id "MSTRG.100869.11"; exon_number "1";
chr2	StringTie	exon	138090142	138090250	1000	+	.	gene_id "MSTRG.100869"; transcript_id "MSTRG.100869.11"; exon_number "2";
chr2	StringTie	exon	138093654	138093745	1000	+	.	gene_id "MSTRG.100869"; transcript_id "MSTRG.100869.11"; exon_number "3";
chr2	StringTie	exon	138098615	138098735	1000	+	.	gene_id "MSTRG.100869"; transcript_id "MSTRG.100869.11"; exon_number "4";
chr2	StringTie	exon	138112509	138112592	1000	+	.	gene_id "MSTRG.100869"; transcript_id "MSTRG.100869.11"; exon_number "5";
chr2	StringTie	exon	138119796	138121393	1000	+	.	gene_id "MSTRG.100869"; transcript_id "MSTRG.100869.11"; exon_number "6";
chr2	StringTie	transcript	138095016	138121383	1000	+	.	gene_id "MSTRG.100869"; transcript_id "MSTRG.100869.12";
chr2	StringTie	exon	138095016	138096108	1000	+	.	gene_id "MSTRG.100869"; transcript_id "MSTRG.100869.12"; exon_number "1";
chr2	StringTie	exon	138098533	138098735	1000	+	.	gene_id "MSTRG.100869"; transcript_id "MSTRG.100869.12"; exon_number "2";
chr2	StringTie	exon	138112509	138112592	1000	+	.	gene_id "MSTRG.100869"; transcript_id "MSTRG.100869.12"; exon_number "3";
chr2	StringTie	exon	138119796	138121383	1000	+	.	gene_id "MSTRG.100869"; transcript_id "MSTRG.100869.12"; exon_number "4";
chr2	StringTie	transcript	138098622	138105622	1000	+	.	gene_id "MSTRG.100869"; transcript_id "MSTRG.100869.13";
chr2	StringTie	exon	138098622	138098735	1000	+	.	gene_id "MSTRG.100869"; transcript_id "MSTRG.100869.13"; exon_number "1";
chr2	StringTie	exon	138105477	138105622	1000	+	.	gene_id "MSTRG.100869"; transcript_id "MSTRG.100869.13"; exon_number "2";
chr2	StringTie	transcript	138081657	138121460	1000	+	.	gene_id "MSTRG.100869"; transcript_id "MSTRG.100869.2";
chr2	StringTie	exon	138081657	138082152	1000	+	.	gene_id "MSTRG.100869"; transcript_id "MSTRG.100869.2"; exon_number "1";
chr2	StringTie	exon	138090142	138090250	1000	+	.	gene_id "MSTRG.100869"; transcript_id "MSTRG.100869.2"; exon_number "2";
chr2	StringTie	exon	138098533	138098735	1000	+	.	gene_id "MSTRG.100869"; transcript_id "MSTRG.100869.2"; exon_number "3";
chr2	StringTie	exon	138119796	138121460	1000	+	.	gene_id "MSTRG.100869"; transcript_id "MSTRG.100869.2"; exon_number "4";
chr2	StringTie	transcript	138081875	138121392	1000	+	.	gene_id "MSTRG.100869"; transcript_id "MSTRG.100869.3";
chr2	StringTie	exon	138081875	138082152	1000	+	.	gene_id "MSTRG.100869"; transcript_id "MSTRG.100869.3"; exon_number "1";
chr2	StringTie	exon	138090142	138090250	1000	+	.	gene_id "MSTRG.100869"; transcript_id "MSTRG.100869.3"; exon_number "2";
chr2	StringTie	exon	138098533	138098735	1000	+	.	gene_id "MSTRG.100869"; transcript_id "MSTRG.100869.3"; exon_number "3";
chr2	StringTie	exon	138112514	138112592	1000	+	.	gene_id "MSTRG.100869"; transcript_id "MSTRG.100869.3"; exon_number "4";
chr2	StringTie	exon	138119796	138121392	1000	+	.	gene_id "MSTRG.100869"; transcript_id "MSTRG.100869.3"; exon_number "5";
chr2	StringTie	transcript	138081893	138121390	1000	+	.	gene_id "MSTRG.100869"; transcript_id "MSTRG.100869.4";
chr2	StringTie	exon	138081893	138082152	1000	+	.	gene_id "MSTRG.100869"; transcript_id "MSTRG.100869.4"; exon_number "1";
chr2	StringTie	exon	138090142	138090250	1000	+	.	gene_id "MSTRG.100869"; transcript_id "MSTRG.100869.4"; exon_number "2";
chr2	StringTie	exon	138098615	138098735	1000	+	.	gene_id "MSTRG.100869"; transcript_id "MSTRG.100869.4"; exon_number "3";
chr2	StringTie	exon	138104135	138104220	1000	+	.	gene_id "MSTRG.100869"; transcript_id "MSTRG.100869.4"; exon_number "4";
chr2	StringTie	exon	138119796	138121390	1000	+	.	gene_id "MSTRG.100869"; transcript_id "MSTRG.100869.4"; exon_number "5";
chr2	StringTie	transcript	138081923	138107131	1000	+	.	gene_id "MSTRG.100869"; transcript_id "MSTRG.100869.5";
chr2	StringTie	exon	138081923	138082152	1000	+	.	gene_id "MSTRG.100869"; transcript_id "MSTRG.100869.5"; exon_number "1";
chr2	StringTie	exon	138090142	138090250	1000	+	.	gene_id "MSTRG.100869"; transcript_id "MSTRG.100869.5"; exon_number "2";
chr2	StringTie	exon	138098533	138098735	1000	+	.	gene_id "MSTRG.100869"; transcript_id "MSTRG.100869.5"; exon_number "3";
chr2	StringTie	exon	138104135	138104220	1000	+	.	gene_id "MSTRG.100869"; transcript_id "MSTRG.100869.5"; exon_number "4";
chr2	StringTie	exon	138105477	138107131	1000	+	.	gene_id "MSTRG.100869"; transcript_id "MSTRG.100869.5"; exon_number "5";
chr2	StringTie	transcript	138081976	138112594	1000	+	.	gene_id "MSTRG.100869"; transcript_id "MSTRG.100869.6";
chr2	StringTie	exon	138081976	138082152	1000	+	.	gene_id "MSTRG.100869"; transcript_id "MSTRG.100869.6"; exon_number "1";
chr2	StringTie	exon	138090142	138090250	1000	+	.	gene_id "MSTRG.100869"; transcript_id "MSTRG.100869.6"; exon_number "2";
chr2	StringTie	exon	138098615	138098735	1000	+	.	gene_id "MSTRG.100869"; transcript_id "MSTRG.100869.6"; exon_number "3";
chr2	StringTie	exon	138112511	138112594	1000	+	.	gene_id "MSTRG.100869"; transcript_id "MSTRG.100869.6"; exon_number "4";
chr2	StringTie	transcript	138081976	138121390	1000	+	.	gene_id "MSTRG.100869"; transcript_id "MSTRG.100869.7";
chr2	StringTie	exon	138081976	138082152	1000	+	.	gene_id "MSTRG.100869"; transcript_id "MSTRG.100869.7"; exon_number "1";
chr2	StringTie	exon	138090142	138090250	1000	+	.	gene_id "MSTRG.100869"; transcript_id "MSTRG.100869.7"; exon_number "2";
chr2	StringTie	exon	138098533	138098735	1000	+	.	gene_id "MSTRG.100869"; transcript_id "MSTRG.100869.7"; exon_number "3";
chr2	StringTie	exon	138112509	138112592	1000	+	.	gene_id "MSTRG.100869"; transcript_id "MSTRG.100869.7"; exon_number "4";
chr2	StringTie	exon	138119796	138121390	1000	+	.	gene_id "MSTRG.100869"; transcript_id "MSTRG.100869.7"; exon_number "5";
chr2	StringTie	transcript	138081976	138121390	1000	+	.	gene_id "MSTRG.100869"; transcript_id "MSTRG.100869.8";
chr2	StringTie	exon	138081976	138082152	1000	+	.	gene_id "MSTRG.100869"; transcript_id "MSTRG.100869.8"; exon_number "1";
chr2	StringTie	exon	138090142	138090250	1000	+	.	gene_id "MSTRG.100869"; transcript_id "MSTRG.100869.8"; exon_number "2";
chr2	StringTie	exon	138093654	138093745	1000	+	.	gene_id "MSTRG.100869"; transcript_id "MSTRG.100869.8"; exon_number "3";
chr2	StringTie	exon	138098615	138098735	1000	+	.	gene_id "MSTRG.100869"; transcript_id "MSTRG.100869.8"; exon_number "4";
chr2	StringTie	exon	138119796	138121390	1000	+	.	gene_id "MSTRG.100869"; transcript_id "MSTRG.100869.8"; exon_number "5";
chr2	StringTie	transcript	138081976	138121391	1000	+	.	gene_id "MSTRG.100869"; transcript_id "MSTRG.100869.9";
chr2	StringTie	exon	138081976	138082152	1000	+	.	gene_id "MSTRG.100869"; transcript_id "MSTRG.100869.9"; exon_number "1";
chr2	StringTie	exon	138090142	138090250	1000	+	.	gene_id "MSTRG.100869"; transcript_id "MSTRG.100869.9"; exon_number "2";
chr2	StringTie	exon	138098615	138098735	1000	+	.	gene_id "MSTRG.100869"; transcript_id "MSTRG.100869.9"; exon_number "3";
chr2	StringTie	exon	138112514	138112592	1000	+	.	gene_id "MSTRG.100869"; transcript_id "MSTRG.100869.9"; exon_number "4";
chr2	StringTie	exon	138119796	138121391	1000	+	.	gene_id "MSTRG.100869"; transcript_id "MSTRG.100869.9"; exon_number "5";
chr1	StringTie	transcript	143846097	143846504	1000	-	.	gene_id "MSTRG.10087"; transcript_id "ENST00000454459"; gene_name "RP5-998N21.3"; ref_gene_id "ENSG00000237503";
chr1	StringTie	exon	143846097	143846504	1000	-	.	gene_id "MSTRG.10087"; transcript_id "ENST00000454459"; exon_number "1"; gene_name "RP5-998N21.3"; ref_gene_id "ENSG00000237503";
chr2	StringTie	transcript	138112163	138126817	1000	-	.	gene_id "MSTRG.100870"; transcript_id "MSTRG.100870.1";
chr2	StringTie	exon	138112163	138112270	1000	-	.	gene_id "MSTRG.100870"; transcript_id "MSTRG.100870.1"; exon_number "1";
chr2	StringTie	exon	138126628	138126817	1000	-	.	gene_id "MSTRG.100870"; transcript_id "MSTRG.100870.1"; exon_number "2";
chr2	StringTie	transcript	138128845	138129066	1000	.	.	gene_id "MSTRG.100871"; transcript_id "MSTRG.100871.1";
chr2	StringTie	exon	138128845	138129066	1000	.	.	gene_id "MSTRG.100871"; transcript_id "MSTRG.100871.1"; exon_number "1";
chr2	StringTie	transcript	138130121	138134301	1000	.	.	gene_id "MSTRG.100872"; transcript_id "MSTRG.100872.1";
chr2	StringTie	exon	138130121	138134301	1000	.	.	gene_id "MSTRG.100872"; transcript_id "MSTRG.100872.1"; exon_number "1";
chr2	StringTie	transcript	138134649	138176419	1000	-	.	gene_id "MSTRG.100873"; transcript_id "MSTRG.100873.1";
chr2	StringTie	exon	138134649	138134772	1000	-	.	gene_id "MSTRG.100873"; transcript_id "MSTRG.100873.1"; exon_number "1";
chr2	StringTie	exon	138152467	138152667	1000	-	.	gene_id "MSTRG.100873"; transcript_id "MSTRG.100873.1"; exon_number "2";
chr2	StringTie	exon	138153805	138153906	1000	-	.	gene_id "MSTRG.100873"; transcript_id "MSTRG.100873.1"; exon_number "3";
chr2	StringTie	exon	138176392	138176419	1000	-	.	gene_id "MSTRG.100873"; transcript_id "MSTRG.100873.1"; exon_number "4";
chr2	StringTie	transcript	138134750	138155739	1000	-	.	gene_id "MSTRG.100873"; transcript_id "MSTRG.100873.2";
chr2	StringTie	exon	138134750	138134772	1000	-	.	gene_id "MSTRG.100873"; transcript_id "MSTRG.100873.2"; exon_number "1";
chr2	StringTie	exon	138152467	138152667	1000	-	.	gene_id "MSTRG.100873"; transcript_id "MSTRG.100873.2"; exon_number "2";
chr2	StringTie	exon	138153805	138153906	1000	-	.	gene_id "MSTRG.100873"; transcript_id "MSTRG.100873.2"; exon_number "3";
chr2	StringTie	exon	138155668	138155739	1000	-	.	gene_id "MSTRG.100873"; transcript_id "MSTRG.100873.2"; exon_number "4";
chr2	StringTie	transcript	138138915	138155890	1000	-	.	gene_id "MSTRG.100873"; transcript_id "MSTRG.100873.3";
chr2	StringTie	exon	138138915	138139214	1000	-	.	gene_id "MSTRG.100873"; transcript_id "MSTRG.100873.3"; exon_number "1";
chr2	StringTie	exon	138152467	138152667	1000	-	.	gene_id "MSTRG.100873"; transcript_id "MSTRG.100873.3"; exon_number "2";
chr2	StringTie	exon	138153805	138153906	1000	-	.	gene_id "MSTRG.100873"; transcript_id "MSTRG.100873.3"; exon_number "3";
chr2	StringTie	exon	138155668	138155890	1000	-	.	gene_id "MSTRG.100873"; transcript_id "MSTRG.100873.3"; exon_number "4";
chr2	StringTie	transcript	138139151	138155689	1000	-	.	gene_id "MSTRG.100873"; transcript_id "MSTRG.100873.4";
chr2	StringTie	exon	138139151	138139210	1000	-	.	gene_id "MSTRG.100873"; transcript_id "MSTRG.100873.4"; exon_number "1";
chr2	StringTie	exon	138152467	138152667	1000	-	.	gene_id "MSTRG.100873"; transcript_id "MSTRG.100873.4"; exon_number "2";
chr2	StringTie	exon	138153805	138153906	1000	-	.	gene_id "MSTRG.100873"; transcript_id "MSTRG.100873.4"; exon_number "3";
chr2	StringTie	exon	138155668	138155689	1000	-	.	gene_id "MSTRG.100873"; transcript_id "MSTRG.100873.4"; exon_number "4";
chr2	StringTie	transcript	138139165	138213075	1000	-	.	gene_id "MSTRG.100873"; transcript_id "MSTRG.100873.5";
chr2	StringTie	exon	138139165	138139210	1000	-	.	gene_id "MSTRG.100873"; transcript_id "MSTRG.100873.5"; exon_number "1";
chr2	StringTie	exon	138152467	138152667	1000	-	.	gene_id "MSTRG.100873"; transcript_id "MSTRG.100873.5"; exon_number "2";
chr2	StringTie	exon	138153805	138153906	1000	-	.	gene_id "MSTRG.100873"; transcript_id "MSTRG.100873.5"; exon_number "3";
chr2	StringTie	exon	138212757	138213075	1000	-	.	gene_id "MSTRG.100873"; transcript_id "MSTRG.100873.5"; exon_number "4";
chr2	StringTie	transcript	138139183	138162989	1000	-	.	gene_id "MSTRG.100873"; transcript_id "MSTRG.100873.6";
chr2	StringTie	exon	138139183	138139214	1000	-	.	gene_id "MSTRG.100873"; transcript_id "MSTRG.100873.6"; exon_number "1";
chr2	StringTie	exon	138152467	138152667	1000	-	.	gene_id "MSTRG.100873"; transcript_id "MSTRG.100873.6"; exon_number "2";
chr2	StringTie	exon	138153805	138153906	1000	-	.	gene_id "MSTRG.100873"; transcript_id "MSTRG.100873.6"; exon_number "3";
chr2	StringTie	exon	138162957	138162989	1000	-	.	gene_id "MSTRG.100873"; transcript_id "MSTRG.100873.6"; exon_number "4";
chr2	StringTie	transcript	138148451	138155769	1000	-	.	gene_id "MSTRG.100873"; transcript_id "MSTRG.100873.7";
chr2	StringTie	exon	138148451	138148818	1000	-	.	gene_id "MSTRG.100873"; transcript_id "MSTRG.100873.7"; exon_number "1";
chr2	StringTie	exon	138152467	138152667	1000	-	.	gene_id "MSTRG.100873"; transcript_id "MSTRG.100873.7"; exon_number "2";
chr2	StringTie	exon	138153805	138153906	1000	-	.	gene_id "MSTRG.100873"; transcript_id "MSTRG.100873.7"; exon_number "3";
chr2	StringTie	exon	138155668	138155769	1000	-	.	gene_id "MSTRG.100873"; transcript_id "MSTRG.100873.7"; exon_number "4";
chr2	StringTie	transcript	138227509	138227919	1000	.	.	gene_id "MSTRG.100874"; transcript_id "MSTRG.100874.1";
chr2	StringTie	exon	138227509	138227919	1000	.	.	gene_id "MSTRG.100874"; transcript_id "MSTRG.100874.1"; exon_number "1";
chr2	StringTie	transcript	138234539	138234776	1000	.	.	gene_id "MSTRG.100875"; transcript_id "MSTRG.100875.1";
chr2	StringTie	exon	138234539	138234776	1000	.	.	gene_id "MSTRG.100875"; transcript_id "MSTRG.100875.1"; exon_number "1";
chr2	StringTie	transcript	138235796	138236234	1000	.	.	gene_id "MSTRG.100876"; transcript_id "MSTRG.100876.1";
chr2	StringTie	exon	138235796	138236234	1000	.	.	gene_id "MSTRG.100876"; transcript_id "MSTRG.100876.1"; exon_number "1";
chr2	StringTie	transcript	138237273	138237753	1000	.	.	gene_id "MSTRG.100877"; transcript_id "MSTRG.100877.1";
chr2	StringTie	exon	138237273	138237753	1000	.	.	gene_id "MSTRG.100877"; transcript_id "MSTRG.100877.1"; exon_number "1";
chr2	StringTie	transcript	138244229	138244500	1000	.	.	gene_id "MSTRG.100878"; transcript_id "MSTRG.100878.1";
chr2	StringTie	exon	138244229	138244500	1000	.	.	gene_id "MSTRG.100878"; transcript_id "MSTRG.100878.1"; exon_number "1";
chr2	StringTie	transcript	138244866	138245256	1000	.	.	gene_id "MSTRG.100879"; transcript_id "MSTRG.100879.1";
chr2	StringTie	exon	138244866	138245256	1000	.	.	gene_id "MSTRG.100879"; transcript_id "MSTRG.100879.1"; exon_number "1";
chr1	StringTie	transcript	143905556	143905966	1000	-	.	gene_id "MSTRG.10088"; transcript_id "ENST00000392948"; gene_name "HIST2H3PS2"; ref_gene_id "ENSG00000203818";
chr1	StringTie	exon	143905556	143905966	1000	-	.	gene_id "MSTRG.10088"; transcript_id "ENST00000392948"; exon_number "1"; gene_name "HIST2H3PS2"; ref_gene_id "ENSG00000203818";
chr1	StringTie	transcript	143877731	143885076	1000	-	.	gene_id "MSTRG.10088"; transcript_id "ENST00000415338"; gene_name "RP5-998N21.4"; ref_gene_id "ENSG00000234571";
chr1	StringTie	exon	143877731	143880209	1000	-	.	gene_id "MSTRG.10088"; transcript_id "ENST00000415338"; exon_number "1"; gene_name "RP5-998N21.4"; ref_gene_id "ENSG00000234571";
chr1	StringTie	exon	143884016	143885076	1000	-	.	gene_id "MSTRG.10088"; transcript_id "ENST00000415338"; exon_number "2"; gene_name "RP5-998N21.4"; ref_gene_id "ENSG00000234571";
chr1	StringTie	transcript	143904223	143904603	1000	-	.	gene_id "MSTRG.10088"; transcript_id "ENST00000449108"; gene_name "HIST2H2BB"; ref_gene_id "ENSG00000240929";
chr1	StringTie	exon	143904223	143904603	1000	-	.	gene_id "MSTRG.10088"; transcript_id "ENST00000449108"; exon_number "1"; gene_name "HIST2H2BB"; ref_gene_id "ENSG00000240929";
chr1	StringTie	transcript	143875171	143904650	1000	-	.	gene_id "MSTRG.10088"; transcript_id "ENST00000609585"; gene_name "HIST2H2BB"; ref_gene_id "ENSG00000240929";
chr1	StringTie	exon	143875171	143875309	1000	-	.	gene_id "MSTRG.10088"; transcript_id "ENST00000609585"; exon_number "1"; gene_name "HIST2H2BB"; ref_gene_id "ENSG00000240929";
chr1	StringTie	exon	143904227	143904650	1000	-	.	gene_id "MSTRG.10088"; transcript_id "ENST00000609585"; exon_number "2"; gene_name "HIST2H2BB"; ref_gene_id "ENSG00000240929";
chr1	StringTie	transcript	143904301	143905964	1000	-	.	gene_id "MSTRG.10088"; transcript_id "ENST00000609879"; gene_name "RP5-998N21.10"; ref_gene_id "ENSG00000273213";
chr1	StringTie	exon	143904301	143904590	1000	-	.	gene_id "MSTRG.10088"; transcript_id "ENST00000609879"; exon_number "1"; gene_name "RP5-998N21.10"; ref_gene_id "ENSG00000273213";
chr1	StringTie	exon	143905555	143905964	1000	-	.	gene_id "MSTRG.10088"; transcript_id "ENST00000609879"; exon_number "2"; gene_name "RP5-998N21.10"; ref_gene_id "ENSG00000273213";
chr1	StringTie	transcript	143846579	143858222	1000	-	.	gene_id "MSTRG.10088"; transcript_id "MSTRG.10088.1";
chr1	StringTie	exon	143846579	143848069	1000	-	.	gene_id "MSTRG.10088"; transcript_id "MSTRG.10088.1"; exon_number "1";
chr1	StringTie	exon	143858095	143858222	1000	-	.	gene_id "MSTRG.10088"; transcript_id "MSTRG.10088.1"; exon_number "2";
chr1	StringTie	transcript	143894350	143904176	1000	-	.	gene_id "MSTRG.10088"; transcript_id "MSTRG.10088.10";
chr1	StringTie	exon	143894350	143895930	1000	-	.	gene_id "MSTRG.10088"; transcript_id "MSTRG.10088.10"; exon_number "1";
chr1	StringTie	exon	143897231	143904176	1000	-	.	gene_id "MSTRG.10088"; transcript_id "MSTRG.10088.10"; exon_number "2";
chr1	StringTie	transcript	143846897	143906454	1000	-	.	gene_id "MSTRG.10088"; transcript_id "MSTRG.10088.2";
chr1	StringTie	exon	143846897	143848069	1000	-	.	gene_id "MSTRG.10088"; transcript_id "MSTRG.10088.2"; exon_number "1";
chr1	StringTie	exon	143904227	143906454	1000	-	.	gene_id "MSTRG.10088"; transcript_id "MSTRG.10088.2"; exon_number "2";
chr1	StringTie	transcript	143846897	143858115	1000	-	.	gene_id "MSTRG.10088"; transcript_id "MSTRG.10088.3";
chr1	StringTie	exon	143846897	143848065	1000	-	.	gene_id "MSTRG.10088"; transcript_id "MSTRG.10088.3"; exon_number "1";
chr1	StringTie	exon	143858095	143858115	1000	-	.	gene_id "MSTRG.10088"; transcript_id "MSTRG.10088.3"; exon_number "2";
chr1	StringTie	transcript	143846897	143906070	1000	-	.	gene_id "MSTRG.10088"; transcript_id "MSTRG.10088.4";
chr1	StringTie	exon	143846897	143848069	1000	-	.	gene_id "MSTRG.10088"; transcript_id "MSTRG.10088.4"; exon_number "1";
chr1	StringTie	exon	143904227	143904590	1000	-	.	gene_id "MSTRG.10088"; transcript_id "MSTRG.10088.4"; exon_number "2";
chr1	StringTie	exon	143905555	143906070	1000	-	.	gene_id "MSTRG.10088"; transcript_id "MSTRG.10088.4"; exon_number "3";
chr1	StringTie	transcript	143875171	143906136	1000	-	.	gene_id "MSTRG.10088"; transcript_id "MSTRG.10088.5";
chr1	StringTie	exon	143875171	143875309	1000	-	.	gene_id "MSTRG.10088"; transcript_id "MSTRG.10088.5"; exon_number "1";
chr1	StringTie	exon	143904227	143904807	1000	-	.	gene_id "MSTRG.10088"; transcript_id "MSTRG.10088.5"; exon_number "2";
chr1	StringTie	exon	143905555	143906136	1000	-	.	gene_id "MSTRG.10088"; transcript_id "MSTRG.10088.5"; exon_number "3";
chr1	StringTie	transcript	143876762	143905966	1000	-	.	gene_id "MSTRG.10088"; transcript_id "MSTRG.10088.7";
chr1	StringTie	exon	143876762	143886145	1000	-	.	gene_id "MSTRG.10088"; transcript_id "MSTRG.10088.7"; exon_number "1";
chr1	StringTie	exon	143904227	143904590	1000	-	.	gene_id "MSTRG.10088"; transcript_id "MSTRG.10088.7"; exon_number "2";
chr1	StringTie	exon	143905555	143905966	1000	-	.	gene_id "MSTRG.10088"; transcript_id "MSTRG.10088.7"; exon_number "3";
chr1	StringTie	transcript	143893044	143906093	1000	-	.	gene_id "MSTRG.10088"; transcript_id "MSTRG.10088.9";
chr1	StringTie	exon	143893044	143897528	1000	-	.	gene_id "MSTRG.10088"; transcript_id "MSTRG.10088.9"; exon_number "1";
chr1	StringTie	exon	143904227	143904590	1000	-	.	gene_id "MSTRG.10088"; transcript_id "MSTRG.10088.9"; exon_number "2";
chr1	StringTie	exon	143905555	143906093	1000	-	.	gene_id "MSTRG.10088"; transcript_id "MSTRG.10088.9"; exon_number "3";
chr2	StringTie	transcript	138247980	138250841	1000	.	.	gene_id "MSTRG.100880"; transcript_id "MSTRG.100880.1";
chr2	StringTie	exon	138247980	138250841	1000	.	.	gene_id "MSTRG.100880"; transcript_id "MSTRG.100880.1"; exon_number "1";
chr2	StringTie	transcript	138261971	138263322	1000	.	.	gene_id "MSTRG.100881"; transcript_id "MSTRG.100881.1";
chr2	StringTie	exon	138261971	138263322	1000	.	.	gene_id "MSTRG.100881"; transcript_id "MSTRG.100881.1"; exon_number "1";
chr2	StringTie	transcript	138267844	138268917	1000	.	.	gene_id "MSTRG.100882"; transcript_id "MSTRG.100882.1";
chr2	StringTie	exon	138267844	138268917	1000	.	.	gene_id "MSTRG.100882"; transcript_id "MSTRG.100882.1"; exon_number "1";
chr2	StringTie	transcript	138633693	138634467	1000	.	.	gene_id "MSTRG.100883"; transcript_id "MSTRG.100883.1";
chr2	StringTie	exon	138633693	138634467	1000	.	.	gene_id "MSTRG.100883"; transcript_id "MSTRG.100883.1"; exon_number "1";
chr2	StringTie	transcript	138637784	138638586	1000	.	.	gene_id "MSTRG.100884"; transcript_id "MSTRG.100884.1";
chr2	StringTie	exon	138637784	138638586	1000	.	.	gene_id "MSTRG.100884"; transcript_id "MSTRG.100884.1"; exon_number "1";
chr2	StringTie	transcript	138641447	138641778	1000	.	.	gene_id "MSTRG.100885"; transcript_id "MSTRG.100885.1";
chr2	StringTie	exon	138641447	138641778	1000	.	.	gene_id "MSTRG.100885"; transcript_id "MSTRG.100885.1"; exon_number "1";
chr2	StringTie	transcript	138651255	138651527	1000	.	.	gene_id "MSTRG.100886"; transcript_id "MSTRG.100886.1";
chr2	StringTie	exon	138651255	138651527	1000	.	.	gene_id "MSTRG.100886"; transcript_id "MSTRG.100886.1"; exon_number "1";
chr2	StringTie	transcript	138652587	138652964	1000	.	.	gene_id "MSTRG.100887"; transcript_id "MSTRG.100887.1";
chr2	StringTie	exon	138652587	138652964	1000	.	.	gene_id "MSTRG.100887"; transcript_id "MSTRG.100887.1"; exon_number "1";
chr2	StringTie	transcript	138654046	138654583	1000	.	.	gene_id "MSTRG.100888"; transcript_id "MSTRG.100888.1";
chr2	StringTie	exon	138654046	138654583	1000	.	.	gene_id "MSTRG.100888"; transcript_id "MSTRG.100888.1"; exon_number "1";
chr2	StringTie	transcript	138658690	138659513	1000	.	.	gene_id "MSTRG.100889"; transcript_id "MSTRG.100889.1";
chr2	StringTie	exon	138658690	138659513	1000	.	.	gene_id "MSTRG.100889"; transcript_id "MSTRG.100889.1"; exon_number "1";
chr1	StringTie	transcript	143905487	143934776	1000	+	.	gene_id "MSTRG.10089"; transcript_id "ENST00000444624"; gene_name "RP5-998N21.7"; ref_gene_id "ENSG00000230186";
chr1	StringTie	exon	143905487	143905639	1000	+	.	gene_id "MSTRG.10089"; transcript_id "ENST00000444624"; exon_number "1"; gene_name "RP5-998N21.7"; ref_gene_id "ENSG00000230186";
chr1	StringTie	exon	143907386	143907426	1000	+	.	gene_id "MSTRG.10089"; transcript_id "ENST00000444624"; exon_number "2"; gene_name "RP5-998N21.7"; ref_gene_id "ENSG00000230186";
chr1	StringTie	exon	143915419	143915541	1000	+	.	gene_id "MSTRG.10089"; transcript_id "ENST00000444624"; exon_number "3"; gene_name "RP5-998N21.7"; ref_gene_id "ENSG00000230186";
chr1	StringTie	exon	143934600	143934776	1000	+	.	gene_id "MSTRG.10089"; transcript_id "ENST00000444624"; exon_number "4"; gene_name "RP5-998N21.7"; ref_gene_id "ENSG00000230186";
chr1	StringTie	transcript	143874793	143883575	1000	+	.	gene_id "MSTRG.10089"; transcript_id "ENST00000579737"; gene_name "FCGR1CP"; ref_gene_id "ENSG00000265531";
chr1	StringTie	exon	143874793	143874823	1000	+	.	gene_id "MSTRG.10089"; transcript_id "ENST00000579737"; exon_number "1"; gene_name "FCGR1CP"; ref_gene_id "ENSG00000265531";
chr1	StringTie	exon	143875219	143875239	1000	+	.	gene_id "MSTRG.10089"; transcript_id "ENST00000579737"; exon_number "2"; gene_name "FCGR1CP"; ref_gene_id "ENSG00000265531";
chr1	StringTie	exon	143876052	143876306	1000	+	.	gene_id "MSTRG.10089"; transcript_id "ENST00000579737"; exon_number "3"; gene_name "FCGR1CP"; ref_gene_id "ENSG00000265531";
chr1	StringTie	exon	143880437	143880691	1000	+	.	gene_id "MSTRG.10089"; transcript_id "ENST00000579737"; exon_number "4"; gene_name "FCGR1CP"; ref_gene_id "ENSG00000265531";
chr1	StringTie	exon	143882113	143882396	1000	+	.	gene_id "MSTRG.10089"; transcript_id "ENST00000579737"; exon_number "5"; gene_name "FCGR1CP"; ref_gene_id "ENSG00000265531";
chr1	StringTie	exon	143883295	143883575	1000	+	.	gene_id "MSTRG.10089"; transcript_id "ENST00000579737"; exon_number "6"; gene_name "FCGR1CP"; ref_gene_id "ENSG00000265531";
chr1	StringTie	transcript	143865034	143889567	1000	+	.	gene_id "MSTRG.10089"; transcript_id "MSTRG.10089.1";
chr1	StringTie	exon	143865034	143876306	1000	+	.	gene_id "MSTRG.10089"; transcript_id "MSTRG.10089.1"; exon_number "1";
chr1	StringTie	exon	143880437	143880691	1000	+	.	gene_id "MSTRG.10089"; transcript_id "MSTRG.10089.1"; exon_number "2";
chr1	StringTie	exon	143889529	143889567	1000	+	.	gene_id "MSTRG.10089"; transcript_id "MSTRG.10089.1"; exon_number "3";
chr1	StringTie	transcript	143874155	143884013	1000	+	.	gene_id "MSTRG.10089"; transcript_id "MSTRG.10089.10";
chr1	StringTie	exon	143874155	143874823	1000	+	.	gene_id "MSTRG.10089"; transcript_id "MSTRG.10089.10"; exon_number "1";
chr1	StringTie	exon	143875219	143875239	1000	+	.	gene_id "MSTRG.10089"; transcript_id "MSTRG.10089.10"; exon_number "2";
chr1	StringTie	exon	143876052	143876306	1000	+	.	gene_id "MSTRG.10089"; transcript_id "MSTRG.10089.10"; exon_number "3";
chr1	StringTie	exon	143880437	143880691	1000	+	.	gene_id "MSTRG.10089"; transcript_id "MSTRG.10089.10"; exon_number "4";
chr1	StringTie	exon	143883295	143884013	1000	+	.	gene_id "MSTRG.10089"; transcript_id "MSTRG.10089.10"; exon_number "5";
chr1	StringTie	transcript	143874156	143883707	1000	+	.	gene_id "MSTRG.10089"; transcript_id "MSTRG.10089.11";
chr1	StringTie	exon	143874156	143874823	1000	+	.	gene_id "MSTRG.10089"; transcript_id "MSTRG.10089.11"; exon_number "1";
chr1	StringTie	exon	143875219	143875239	1000	+	.	gene_id "MSTRG.10089"; transcript_id "MSTRG.10089.11"; exon_number "2";
chr1	StringTie	exon	143876052	143876306	1000	+	.	gene_id "MSTRG.10089"; transcript_id "MSTRG.10089.11"; exon_number "3";
chr1	StringTie	exon	143880437	143880691	1000	+	.	gene_id "MSTRG.10089"; transcript_id "MSTRG.10089.11"; exon_number "4";
chr1	StringTie	exon	143882210	143883707	1000	+	.	gene_id "MSTRG.10089"; transcript_id "MSTRG.10089.11"; exon_number "5";
chr1	StringTie	transcript	143874513	143883935	1000	+	.	gene_id "MSTRG.10089"; transcript_id "MSTRG.10089.12";
chr1	StringTie	exon	143874513	143874823	1000	+	.	gene_id "MSTRG.10089"; transcript_id "MSTRG.10089.12"; exon_number "1";
chr1	StringTie	exon	143876052	143876306	1000	+	.	gene_id "MSTRG.10089"; transcript_id "MSTRG.10089.12"; exon_number "2";
chr1	StringTie	exon	143880437	143880691	1000	+	.	gene_id "MSTRG.10089"; transcript_id "MSTRG.10089.12"; exon_number "3";
chr1	StringTie	exon	143882113	143882396	1000	+	.	gene_id "MSTRG.10089"; transcript_id "MSTRG.10089.12"; exon_number "4";
chr1	StringTie	exon	143883295	143883935	1000	+	.	gene_id "MSTRG.10089"; transcript_id "MSTRG.10089.12"; exon_number "5";
chr1	StringTie	transcript	143874537	143884001	1000	+	.	gene_id "MSTRG.10089"; transcript_id "MSTRG.10089.13";
chr1	StringTie	exon	143874537	143874823	1000	+	.	gene_id "MSTRG.10089"; transcript_id "MSTRG.10089.13"; exon_number "1";
chr1	StringTie	exon	143883295	143884001	1000	+	.	gene_id "MSTRG.10089"; transcript_id "MSTRG.10089.13"; exon_number "2";
chr1	StringTie	transcript	143874617	143884018	1000	+	.	gene_id "MSTRG.10089"; transcript_id "MSTRG.10089.14";
chr1	StringTie	exon	143874617	143874823	1000	+	.	gene_id "MSTRG.10089"; transcript_id "MSTRG.10089.14"; exon_number "1";
chr1	StringTie	exon	143875219	143875239	1000	+	.	gene_id "MSTRG.10089"; transcript_id "MSTRG.10089.14"; exon_number "2";
chr1	StringTie	exon	143876081	143876306	1000	+	.	gene_id "MSTRG.10089"; transcript_id "MSTRG.10089.14"; exon_number "3";
chr1	StringTie	exon	143880437	143880691	1000	+	.	gene_id "MSTRG.10089"; transcript_id "MSTRG.10089.14"; exon_number "4";
chr1	StringTie	exon	143882251	143882396	1000	+	.	gene_id "MSTRG.10089"; transcript_id "MSTRG.10089.14"; exon_number "5";
chr1	StringTie	exon	143883295	143884018	1000	+	.	gene_id "MSTRG.10089"; transcript_id "MSTRG.10089.14"; exon_number "6";
chr1	StringTie	transcript	143874672	143883931	1000	+	.	gene_id "MSTRG.10089"; transcript_id "MSTRG.10089.15";
chr1	StringTie	exon	143874672	143874823	1000	+	.	gene_id "MSTRG.10089"; transcript_id "MSTRG.10089.15"; exon_number "1";
chr1	StringTie	exon	143880437	143880691	1000	+	.	gene_id "MSTRG.10089"; transcript_id "MSTRG.10089.15"; exon_number "2";
chr1	StringTie	exon	143882113	143882396	1000	+	.	gene_id "MSTRG.10089"; transcript_id "MSTRG.10089.15"; exon_number "3";
chr1	StringTie	exon	143883295	143883931	1000	+	.	gene_id "MSTRG.10089"; transcript_id "MSTRG.10089.15"; exon_number "4";
chr1	StringTie	transcript	143874677	143883999	1000	+	.	gene_id "MSTRG.10089"; transcript_id "MSTRG.10089.16";
chr1	StringTie	exon	143874677	143874823	1000	+	.	gene_id "MSTRG.10089"; transcript_id "MSTRG.10089.16"; exon_number "1";
chr1	StringTie	exon	143875219	143875239	1000	+	.	gene_id "MSTRG.10089"; transcript_id "MSTRG.10089.16"; exon_number "2";
chr1	StringTie	exon	143876052	143876306	1000	+	.	gene_id "MSTRG.10089"; transcript_id "MSTRG.10089.16"; exon_number "3";
chr1	StringTie	exon	143880437	143880637	1000	+	.	gene_id "MSTRG.10089"; transcript_id "MSTRG.10089.16"; exon_number "4";
chr1	StringTie	exon	143882113	143882396	1000	+	.	gene_id "MSTRG.10089"; transcript_id "MSTRG.10089.16"; exon_number "5";
chr1	StringTie	exon	143883346	143883999	1000	+	.	gene_id "MSTRG.10089"; transcript_id "MSTRG.10089.16"; exon_number "6";
chr1	StringTie	transcript	143874691	143884011	1000	+	.	gene_id "MSTRG.10089"; transcript_id "MSTRG.10089.17";
chr1	StringTie	exon	143874691	143875239	1000	+	.	gene_id "MSTRG.10089"; transcript_id "MSTRG.10089.17"; exon_number "1";
chr1	StringTie	exon	143876052	143876306	1000	+	.	gene_id "MSTRG.10089"; transcript_id "MSTRG.10089.17"; exon_number "2";
chr1	StringTie	exon	143880437	143880691	1000	+	.	gene_id "MSTRG.10089"; transcript_id "MSTRG.10089.17"; exon_number "3";
chr1	StringTie	exon	143882113	143882396	1000	+	.	gene_id "MSTRG.10089"; transcript_id "MSTRG.10089.17"; exon_number "4";
chr1	StringTie	exon	143883346	143884011	1000	+	.	gene_id "MSTRG.10089"; transcript_id "MSTRG.10089.17"; exon_number "5";
chr1	StringTie	transcript	143874700	143884014	1000	+	.	gene_id "MSTRG.10089"; transcript_id "MSTRG.10089.18";
chr1	StringTie	exon	143874700	143874823	1000	+	.	gene_id "MSTRG.10089"; transcript_id "MSTRG.10089.18"; exon_number "1";
chr1	StringTie	exon	143875219	143875239	1000	+	.	gene_id "MSTRG.10089"; transcript_id "MSTRG.10089.18"; exon_number "2";
chr1	StringTie	exon	143876049	143876306	1000	+	.	gene_id "MSTRG.10089"; transcript_id "MSTRG.10089.18"; exon_number "3";
chr1	StringTie	exon	143880437	143880691	1000	+	.	gene_id "MSTRG.10089"; transcript_id "MSTRG.10089.18"; exon_number "4";
chr1	StringTie	exon	143882251	143882396	1000	+	.	gene_id "MSTRG.10089"; transcript_id "MSTRG.10089.18"; exon_number "5";
chr1	StringTie	exon	143883295	143884014	1000	+	.	gene_id "MSTRG.10089"; transcript_id "MSTRG.10089.18"; exon_number "6";
chr1	StringTie	transcript	143874711	143880721	1000	+	.	gene_id "MSTRG.10089"; transcript_id "MSTRG.10089.19";
chr1	StringTie	exon	143874711	143874823	1000	+	.	gene_id "MSTRG.10089"; transcript_id "MSTRG.10089.19"; exon_number "1";
chr1	StringTie	exon	143875219	143875239	1000	+	.	gene_id "MSTRG.10089"; transcript_id "MSTRG.10089.19"; exon_number "2";
chr1	StringTie	exon	143880437	143880721	1000	+	.	gene_id "MSTRG.10089"; transcript_id "MSTRG.10089.19"; exon_number "3";
chr1	StringTie	transcript	143868075	143936265	1000	+	.	gene_id "MSTRG.10089"; transcript_id "MSTRG.10089.2";
chr1	StringTie	exon	143868075	143874823	1000	+	.	gene_id "MSTRG.10089"; transcript_id "MSTRG.10089.2"; exon_number "1";
chr1	StringTie	exon	143875219	143875239	1000	+	.	gene_id "MSTRG.10089"; transcript_id "MSTRG.10089.2"; exon_number "2";
chr1	StringTie	exon	143876052	143876306	1000	+	.	gene_id "MSTRG.10089"; transcript_id "MSTRG.10089.2"; exon_number "3";
chr1	StringTie	exon	143880437	143880691	1000	+	.	gene_id "MSTRG.10089"; transcript_id "MSTRG.10089.2"; exon_number "4";
chr1	StringTie	exon	143882113	143882396	1000	+	.	gene_id "MSTRG.10089"; transcript_id "MSTRG.10089.2"; exon_number "5";
chr1	StringTie	exon	143883295	143885593	1000	+	.	gene_id "MSTRG.10089"; transcript_id "MSTRG.10089.2"; exon_number "6";
chr1	StringTie	exon	143934600	143936265	1000	+	.	gene_id "MSTRG.10089"; transcript_id "MSTRG.10089.2"; exon_number "7";
chr1	StringTie	transcript	143874713	143883940	1000	+	.	gene_id "MSTRG.10089"; transcript_id "MSTRG.10089.20";
chr1	StringTie	exon	143874713	143874823	1000	+	.	gene_id "MSTRG.10089"; transcript_id "MSTRG.10089.20"; exon_number "1";
chr1	StringTie	exon	143880437	143882396	1000	+	.	gene_id "MSTRG.10089"; transcript_id "MSTRG.10089.20"; exon_number "2";
chr1	StringTie	exon	143883346	143883940	1000	+	.	gene_id "MSTRG.10089"; transcript_id "MSTRG.10089.20"; exon_number "3";
chr1	StringTie	transcript	143874717	143882562	1000	+	.	gene_id "MSTRG.10089"; transcript_id "MSTRG.10089.21";
chr1	StringTie	exon	143874717	143874823	1000	+	.	gene_id "MSTRG.10089"; transcript_id "MSTRG.10089.21"; exon_number "1";
chr1	StringTie	exon	143875219	143875239	1000	+	.	gene_id "MSTRG.10089"; transcript_id "MSTRG.10089.21"; exon_number "2";
chr1	StringTie	exon	143876081	143876306	1000	+	.	gene_id "MSTRG.10089"; transcript_id "MSTRG.10089.21"; exon_number "3";
chr1	StringTie	exon	143880437	143880637	1000	+	.	gene_id "MSTRG.10089"; transcript_id "MSTRG.10089.21"; exon_number "4";
chr1	StringTie	exon	143882113	143882562	1000	+	.	gene_id "MSTRG.10089"; transcript_id "MSTRG.10089.21"; exon_number "5";
chr1	StringTie	transcript	143874717	143884018	1000	+	.	gene_id "MSTRG.10089"; transcript_id "MSTRG.10089.22";
chr1	StringTie	exon	143874717	143874823	1000	+	.	gene_id "MSTRG.10089"; transcript_id "MSTRG.10089.22"; exon_number "1";
chr1	StringTie	exon	143875219	143875239	1000	+	.	gene_id "MSTRG.10089"; transcript_id "MSTRG.10089.22"; exon_number "2";
chr1	StringTie	exon	143876081	143876306	1000	+	.	gene_id "MSTRG.10089"; transcript_id "MSTRG.10089.22"; exon_number "3";
chr1	StringTie	exon	143880437	143880691	1000	+	.	gene_id "MSTRG.10089"; transcript_id "MSTRG.10089.22"; exon_number "4";
chr1	StringTie	exon	143883295	143884018	1000	+	.	gene_id "MSTRG.10089"; transcript_id "MSTRG.10089.22"; exon_number "5";
chr1	StringTie	transcript	143874718	143877713	1000	+	.	gene_id "MSTRG.10089"; transcript_id "MSTRG.10089.23";
chr1	StringTie	exon	143874718	143874823	1000	+	.	gene_id "MSTRG.10089"; transcript_id "MSTRG.10089.23"; exon_number "1";
chr1	StringTie	exon	143875219	143875239	1000	+	.	gene_id "MSTRG.10089"; transcript_id "MSTRG.10089.23"; exon_number "2";
chr1	StringTie	exon	143876052	143876306	1000	+	.	gene_id "MSTRG.10089"; transcript_id "MSTRG.10089.23"; exon_number "3";
chr1	StringTie	exon	143877514	143877713	1000	+	.	gene_id "MSTRG.10089"; transcript_id "MSTRG.10089.23"; exon_number "4";
chr1	StringTie	transcript	143874718	143884006	1000	+	.	gene_id "MSTRG.10089"; transcript_id "MSTRG.10089.24";
chr1	StringTie	exon	143874718	143874823	1000	+	.	gene_id "MSTRG.10089"; transcript_id "MSTRG.10089.24"; exon_number "1";
chr1	StringTie	exon	143875219	143875239	1000	+	.	gene_id "MSTRG.10089"; transcript_id "MSTRG.10089.24"; exon_number "2";
chr1	StringTie	exon	143876081	143876306	1000	+	.	gene_id "MSTRG.10089"; transcript_id "MSTRG.10089.24"; exon_number "3";
chr1	StringTie	exon	143880437	143882396	1000	+	.	gene_id "MSTRG.10089"; transcript_id "MSTRG.10089.24"; exon_number "4";
chr1	StringTie	exon	143883346	143884006	1000	+	.	gene_id "MSTRG.10089"; transcript_id "MSTRG.10089.24"; exon_number "5";
chr1	StringTie	transcript	143874718	143882517	1000	+	.	gene_id "MSTRG.10089"; transcript_id "MSTRG.10089.25";
chr1	StringTie	exon	143874718	143874823	1000	+	.	gene_id "MSTRG.10089"; transcript_id "MSTRG.10089.25"; exon_number "1";
chr1	StringTie	exon	143875219	143875239	1000	+	.	gene_id "MSTRG.10089"; transcript_id "MSTRG.10089.25"; exon_number "2";
chr1	StringTie	exon	143876049	143876306	1000	+	.	gene_id "MSTRG.10089"; transcript_id "MSTRG.10089.25"; exon_number "3";
chr1	StringTie	exon	143880437	143880691	1000	+	.	gene_id "MSTRG.10089"; transcript_id "MSTRG.10089.25"; exon_number "4";
chr1	StringTie	exon	143882210	143882517	1000	+	.	gene_id "MSTRG.10089"; transcript_id "MSTRG.10089.25"; exon_number "5";
chr1	StringTie	transcript	143874747	143884006	1000	+	.	gene_id "MSTRG.10089"; transcript_id "MSTRG.10089.26";
chr1	StringTie	exon	143874747	143876306	1000	+	.	gene_id "MSTRG.10089"; transcript_id "MSTRG.10089.26"; exon_number "1";
chr1	StringTie	exon	143880437	143882463	1000	+	.	gene_id "MSTRG.10089"; transcript_id "MSTRG.10089.26"; exon_number "2";
chr1	StringTie	exon	143883295	143884006	1000	+	.	gene_id "MSTRG.10089"; transcript_id "MSTRG.10089.26"; exon_number "3";
chr1	StringTie	transcript	143875218	143883714	1000	+	.	gene_id "MSTRG.10089"; transcript_id "MSTRG.10089.28";
chr1	StringTie	exon	143875218	143876306	1000	+	.	gene_id "MSTRG.10089"; transcript_id "MSTRG.10089.28"; exon_number "1";
chr1	StringTie	exon	143880437	143880691	1000	+	.	gene_id "MSTRG.10089"; transcript_id "MSTRG.10089.28"; exon_number "2";
chr1	StringTie	exon	143882251	143882396	1000	+	.	gene_id "MSTRG.10089"; transcript_id "MSTRG.10089.28"; exon_number "3";
chr1	StringTie	exon	143883346	143883714	1000	+	.	gene_id "MSTRG.10089"; transcript_id "MSTRG.10089.28"; exon_number "4";
chr1	StringTie	transcript	143875218	143882421	1000	+	.	gene_id "MSTRG.10089"; transcript_id "MSTRG.10089.29";
chr1	StringTie	exon	143875218	143875239	1000	+	.	gene_id "MSTRG.10089"; transcript_id "MSTRG.10089.29"; exon_number "1";
chr1	StringTie	exon	143876081	143876306	1000	+	.	gene_id "MSTRG.10089"; transcript_id "MSTRG.10089.29"; exon_number "2";
chr1	StringTie	exon	143880437	143880691	1000	+	.	gene_id "MSTRG.10089"; transcript_id "MSTRG.10089.29"; exon_number "3";
chr1	StringTie	exon	143882115	143882421	1000	+	.	gene_id "MSTRG.10089"; transcript_id "MSTRG.10089.29"; exon_number "4";
chr1	StringTie	transcript	143870912	143893990	1000	+	.	gene_id "MSTRG.10089"; transcript_id "MSTRG.10089.3";
chr1	StringTie	exon	143870912	143885593	1000	+	.	gene_id "MSTRG.10089"; transcript_id "MSTRG.10089.3"; exon_number "1";
chr1	StringTie	exon	143889529	143889576	1000	+	.	gene_id "MSTRG.10089"; transcript_id "MSTRG.10089.3"; exon_number "2";
chr1	StringTie	exon	143890852	143890959	1000	+	.	gene_id "MSTRG.10089"; transcript_id "MSTRG.10089.3"; exon_number "3";
chr1	StringTie	exon	143891832	143893990	1000	+	.	gene_id "MSTRG.10089"; transcript_id "MSTRG.10089.3"; exon_number "4";
chr1	StringTie	transcript	143875218	143884005	1000	+	.	gene_id "MSTRG.10089"; transcript_id "MSTRG.10089.30";
chr1	StringTie	exon	143875218	143875906	1000	+	.	gene_id "MSTRG.10089"; transcript_id "MSTRG.10089.30"; exon_number "1";
chr1	StringTie	exon	143876052	143876306	1000	+	.	gene_id "MSTRG.10089"; transcript_id "MSTRG.10089.30"; exon_number "2";
chr1	StringTie	exon	143880437	143880691	1000	+	.	gene_id "MSTRG.10089"; transcript_id "MSTRG.10089.30"; exon_number "3";
chr1	StringTie	exon	143882251	143884005	1000	+	.	gene_id "MSTRG.10089"; transcript_id "MSTRG.10089.30"; exon_number "4";
chr1	StringTie	transcript	143875218	143882464	1000	+	.	gene_id "MSTRG.10089"; transcript_id "MSTRG.10089.31";
chr1	StringTie	exon	143875218	143875239	1000	+	.	gene_id "MSTRG.10089"; transcript_id "MSTRG.10089.31"; exon_number "1";
chr1	StringTie	exon	143876049	143876306	1000	+	.	gene_id "MSTRG.10089"; transcript_id "MSTRG.10089.31"; exon_number "2";
chr1	StringTie	exon	143880437	143880637	1000	+	.	gene_id "MSTRG.10089"; transcript_id "MSTRG.10089.31"; exon_number "3";
chr1	StringTie	exon	143882113	143882464	1000	+	.	gene_id "MSTRG.10089"; transcript_id "MSTRG.10089.31"; exon_number "4";
chr1	StringTie	transcript	143875218	143883869	1000	+	.	gene_id "MSTRG.10089"; transcript_id "MSTRG.10089.32";
chr1	StringTie	exon	143875218	143875239	1000	+	.	gene_id "MSTRG.10089"; transcript_id "MSTRG.10089.32"; exon_number "1";
chr1	StringTie	exon	143876052	143876306	1000	+	.	gene_id "MSTRG.10089"; transcript_id "MSTRG.10089.32"; exon_number "2";
chr1	StringTie	exon	143880437	143880637	1000	+	.	gene_id "MSTRG.10089"; transcript_id "MSTRG.10089.32"; exon_number "3";
chr1	StringTie	exon	143882113	143882396	1000	+	.	gene_id "MSTRG.10089"; transcript_id "MSTRG.10089.32"; exon_number "4";
chr1	StringTie	exon	143883295	143883869	1000	+	.	gene_id "MSTRG.10089"; transcript_id "MSTRG.10089.32"; exon_number "5";
chr1	StringTie	transcript	143875221	143882405	1000	+	.	gene_id "MSTRG.10089"; transcript_id "MSTRG.10089.33";
chr1	StringTie	exon	143875221	143875239	1000	+	.	gene_id "MSTRG.10089"; transcript_id "MSTRG.10089.33"; exon_number "1";
chr1	StringTie	exon	143876081	143876306	1000	+	.	gene_id "MSTRG.10089"; transcript_id "MSTRG.10089.33"; exon_number "2";
chr1	StringTie	exon	143880437	143880691	1000	+	.	gene_id "MSTRG.10089"; transcript_id "MSTRG.10089.33"; exon_number "3";
chr1	StringTie	exon	143882113	143882405	1000	+	.	gene_id "MSTRG.10089"; transcript_id "MSTRG.10089.33"; exon_number "4";
chr1	StringTie	transcript	143875226	143882397	1000	+	.	gene_id "MSTRG.10089"; transcript_id "MSTRG.10089.34";
chr1	StringTie	exon	143875226	143875239	1000	+	.	gene_id "MSTRG.10089"; transcript_id "MSTRG.10089.34"; exon_number "1";
chr1	StringTie	exon	143882113	143882397	1000	+	.	gene_id "MSTRG.10089"; transcript_id "MSTRG.10089.34"; exon_number "2";
chr1	StringTie	transcript	143875230	143882405	1000	+	.	gene_id "MSTRG.10089"; transcript_id "MSTRG.10089.35";
chr1	StringTie	exon	143875230	143876306	1000	+	.	gene_id "MSTRG.10089"; transcript_id "MSTRG.10089.35"; exon_number "1";
chr1	StringTie	exon	143880437	143880691	1000	+	.	gene_id "MSTRG.10089"; transcript_id "MSTRG.10089.35"; exon_number "2";
chr1	StringTie	exon	143882255	143882405	1000	+	.	gene_id "MSTRG.10089"; transcript_id "MSTRG.10089.35"; exon_number "3";
chr1	StringTie	transcript	143875235	143883945	1000	+	.	gene_id "MSTRG.10089"; transcript_id "MSTRG.10089.36";
chr1	StringTie	exon	143875235	143875906	1000	+	.	gene_id "MSTRG.10089"; transcript_id "MSTRG.10089.36"; exon_number "1";
chr1	StringTie	exon	143876049	143876306	1000	+	.	gene_id "MSTRG.10089"; transcript_id "MSTRG.10089.36"; exon_number "2";
chr1	StringTie	exon	143880437	143880691	1000	+	.	gene_id "MSTRG.10089"; transcript_id "MSTRG.10089.36"; exon_number "3";
chr1	StringTie	exon	143882113	143882396	1000	+	.	gene_id "MSTRG.10089"; transcript_id "MSTRG.10089.36"; exon_number "4";
chr1	StringTie	exon	143883295	143883945	1000	+	.	gene_id "MSTRG.10089"; transcript_id "MSTRG.10089.36"; exon_number "5";
chr1	StringTie	transcript	143875250	143882411	1000	+	.	gene_id "MSTRG.10089"; transcript_id "MSTRG.10089.37";
chr1	StringTie	exon	143875250	143875906	1000	+	.	gene_id "MSTRG.10089"; transcript_id "MSTRG.10089.37"; exon_number "1";
chr1	StringTie	exon	143876052	143876306	1000	+	.	gene_id "MSTRG.10089"; transcript_id "MSTRG.10089.37"; exon_number "2";
chr1	StringTie	exon	143880437	143880637	1000	+	.	gene_id "MSTRG.10089"; transcript_id "MSTRG.10089.37"; exon_number "3";
chr1	StringTie	exon	143882113	143882411	1000	+	.	gene_id "MSTRG.10089"; transcript_id "MSTRG.10089.37"; exon_number "4";
chr1	StringTie	transcript	143875345	143882659	1000	+	.	gene_id "MSTRG.10089"; transcript_id "MSTRG.10089.38";
chr1	StringTie	exon	143875345	143875906	1000	+	.	gene_id "MSTRG.10089"; transcript_id "MSTRG.10089.38"; exon_number "1";
chr1	StringTie	exon	143876052	143876306	1000	+	.	gene_id "MSTRG.10089"; transcript_id "MSTRG.10089.38"; exon_number "2";
chr1	StringTie	exon	143880437	143880691	1000	+	.	gene_id "MSTRG.10089"; transcript_id "MSTRG.10089.38"; exon_number "3";
chr1	StringTie	exon	143882113	143882659	1000	+	.	gene_id "MSTRG.10089"; transcript_id "MSTRG.10089.38"; exon_number "4";
chr1	StringTie	transcript	143875857	143877697	1000	+	.	gene_id "MSTRG.10089"; transcript_id "MSTRG.10089.39";
chr1	StringTie	exon	143875857	143875906	1000	+	.	gene_id "MSTRG.10089"; transcript_id "MSTRG.10089.39"; exon_number "1";
chr1	StringTie	exon	143876052	143876306	1000	+	.	gene_id "MSTRG.10089"; transcript_id "MSTRG.10089.39"; exon_number "2";
chr1	StringTie	exon	143877514	143877697	1000	+	.	gene_id "MSTRG.10089"; transcript_id "MSTRG.10089.39"; exon_number "3";
chr1	StringTie	transcript	143872344	143884019	1000	+	.	gene_id "MSTRG.10089"; transcript_id "MSTRG.10089.4";
chr1	StringTie	exon	143872344	143874823	1000	+	.	gene_id "MSTRG.10089"; transcript_id "MSTRG.10089.4"; exon_number "1";
chr1	StringTie	exon	143880437	143880691	1000	+	.	gene_id "MSTRG.10089"; transcript_id "MSTRG.10089.4"; exon_number "2";
chr1	StringTie	exon	143882251	143884019	1000	+	.	gene_id "MSTRG.10089"; transcript_id "MSTRG.10089.4"; exon_number "3";
chr1	StringTie	transcript	143876031	143882409	1000	+	.	gene_id "MSTRG.10089"; transcript_id "MSTRG.10089.40";
chr1	StringTie	exon	143876031	143876306	1000	+	.	gene_id "MSTRG.10089"; transcript_id "MSTRG.10089.40"; exon_number "1";
chr1	StringTie	exon	143880437	143880524	1000	+	.	gene_id "MSTRG.10089"; transcript_id "MSTRG.10089.40"; exon_number "2";
chr1	StringTie	exon	143882113	143882409	1000	+	.	gene_id "MSTRG.10089"; transcript_id "MSTRG.10089.40"; exon_number "3";
chr1	StringTie	transcript	143876032	143883724	1000	+	.	gene_id "MSTRG.10089"; transcript_id "MSTRG.10089.41";
chr1	StringTie	exon	143876032	143876306	1000	+	.	gene_id "MSTRG.10089"; transcript_id "MSTRG.10089.41"; exon_number "1";
chr1	StringTie	exon	143882113	143882396	1000	+	.	gene_id "MSTRG.10089"; transcript_id "MSTRG.10089.41"; exon_number "2";
chr1	StringTie	exon	143883303	143883724	1000	+	.	gene_id "MSTRG.10089"; transcript_id "MSTRG.10089.41"; exon_number "3";
chr1	StringTie	transcript	143876046	143883999	1000	+	.	gene_id "MSTRG.10089"; transcript_id "MSTRG.10089.42";
chr1	StringTie	exon	143876046	143876306	1000	+	.	gene_id "MSTRG.10089"; transcript_id "MSTRG.10089.42"; exon_number "1";
chr1	StringTie	exon	143883295	143883999	1000	+	.	gene_id "MSTRG.10089"; transcript_id "MSTRG.10089.42"; exon_number "2";
chr1	StringTie	transcript	143878678	143883738	1000	+	.	gene_id "MSTRG.10089"; transcript_id "MSTRG.10089.43";
chr1	StringTie	exon	143878678	143878716	1000	+	.	gene_id "MSTRG.10089"; transcript_id "MSTRG.10089.43"; exon_number "1";
chr1	StringTie	exon	143880437	143880691	1000	+	.	gene_id "MSTRG.10089"; transcript_id "MSTRG.10089.43"; exon_number "2";
chr1	StringTie	exon	143883295	143883738	1000	+	.	gene_id "MSTRG.10089"; transcript_id "MSTRG.10089.43"; exon_number "3";
chr1	StringTie	transcript	143885158	143893000	1000	+	.	gene_id "MSTRG.10089"; transcript_id "MSTRG.10089.44";
chr1	StringTie	exon	143885158	143885593	1000	+	.	gene_id "MSTRG.10089"; transcript_id "MSTRG.10089.44"; exon_number "1";
chr1	StringTie	exon	143890852	143890959	1000	+	.	gene_id "MSTRG.10089"; transcript_id "MSTRG.10089.44"; exon_number "2";
chr1	StringTie	exon	143891832	143893000	1000	+	.	gene_id "MSTRG.10089"; transcript_id "MSTRG.10089.44"; exon_number "3";
chr1	StringTie	transcript	143885316	143896428	1000	+	.	gene_id "MSTRG.10089"; transcript_id "MSTRG.10089.45";
chr1	StringTie	exon	143885316	143885593	1000	+	.	gene_id "MSTRG.10089"; transcript_id "MSTRG.10089.45"; exon_number "1";
chr1	StringTie	exon	143894885	143896428	1000	+	.	gene_id "MSTRG.10089"; transcript_id "MSTRG.10089.45"; exon_number "2";
chr1	StringTie	transcript	143872600	143884018	1000	+	.	gene_id "MSTRG.10089"; transcript_id "MSTRG.10089.5";
chr1	StringTie	exon	143872600	143874823	1000	+	.	gene_id "MSTRG.10089"; transcript_id "MSTRG.10089.5"; exon_number "1";
chr1	StringTie	exon	143875219	143875239	1000	+	.	gene_id "MSTRG.10089"; transcript_id "MSTRG.10089.5"; exon_number "2";
chr1	StringTie	exon	143876049	143876306	1000	+	.	gene_id "MSTRG.10089"; transcript_id "MSTRG.10089.5"; exon_number "3";
chr1	StringTie	exon	143880437	143882396	1000	+	.	gene_id "MSTRG.10089"; transcript_id "MSTRG.10089.5"; exon_number "4";
chr1	StringTie	exon	143883295	143884018	1000	+	.	gene_id "MSTRG.10089"; transcript_id "MSTRG.10089.5"; exon_number "5";
chr1	StringTie	transcript	143873179	143893000	1000	+	.	gene_id "MSTRG.10089"; transcript_id "MSTRG.10089.6";
chr1	StringTie	exon	143873179	143874823	1000	+	.	gene_id "MSTRG.10089"; transcript_id "MSTRG.10089.6"; exon_number "1";
chr1	StringTie	exon	143875219	143875239	1000	+	.	gene_id "MSTRG.10089"; transcript_id "MSTRG.10089.6"; exon_number "2";
chr1	StringTie	exon	143876081	143885593	1000	+	.	gene_id "MSTRG.10089"; transcript_id "MSTRG.10089.6"; exon_number "3";
chr1	StringTie	exon	143889529	143889576	1000	+	.	gene_id "MSTRG.10089"; transcript_id "MSTRG.10089.6"; exon_number "4";
chr1	StringTie	exon	143890852	143890959	1000	+	.	gene_id "MSTRG.10089"; transcript_id "MSTRG.10089.6"; exon_number "5";
chr1	StringTie	exon	143891920	143893000	1000	+	.	gene_id "MSTRG.10089"; transcript_id "MSTRG.10089.6"; exon_number "6";
chr1	StringTie	transcript	143873179	143884018	1000	+	.	gene_id "MSTRG.10089"; transcript_id "MSTRG.10089.7";
chr1	StringTie	exon	143873179	143874823	1000	+	.	gene_id "MSTRG.10089"; transcript_id "MSTRG.10089.7"; exon_number "1";
chr1	StringTie	exon	143875219	143875239	1000	+	.	gene_id "MSTRG.10089"; transcript_id "MSTRG.10089.7"; exon_number "2";
chr1	StringTie	exon	143876049	143876306	1000	+	.	gene_id "MSTRG.10089"; transcript_id "MSTRG.10089.7"; exon_number "3";
chr1	StringTie	exon	143880437	143880691	1000	+	.	gene_id "MSTRG.10089"; transcript_id "MSTRG.10089.7"; exon_number "4";
chr1	StringTie	exon	143882113	143882396	1000	+	.	gene_id "MSTRG.10089"; transcript_id "MSTRG.10089.7"; exon_number "5";
chr1	StringTie	exon	143883295	143884018	1000	+	.	gene_id "MSTRG.10089"; transcript_id "MSTRG.10089.7"; exon_number "6";
chr1	StringTie	transcript	143873240	143884019	1000	+	.	gene_id "MSTRG.10089"; transcript_id "MSTRG.10089.8";
chr1	StringTie	exon	143873240	143874823	1000	+	.	gene_id "MSTRG.10089"; transcript_id "MSTRG.10089.8"; exon_number "1";
chr1	StringTie	exon	143875219	143875239	1000	+	.	gene_id "MSTRG.10089"; transcript_id "MSTRG.10089.8"; exon_number "2";
chr1	StringTie	exon	143876052	143876306	1000	+	.	gene_id "MSTRG.10089"; transcript_id "MSTRG.10089.8"; exon_number "3";
chr1	StringTie	exon	143880437	143880691	1000	+	.	gene_id "MSTRG.10089"; transcript_id "MSTRG.10089.8"; exon_number "4";
chr1	StringTie	exon	143882251	143882396	1000	+	.	gene_id "MSTRG.10089"; transcript_id "MSTRG.10089.8"; exon_number "5";
chr1	StringTie	exon	143883295	143884019	1000	+	.	gene_id "MSTRG.10089"; transcript_id "MSTRG.10089.8"; exon_number "6";
chr1	StringTie	transcript	143873409	143883886	1000	+	.	gene_id "MSTRG.10089"; transcript_id "MSTRG.10089.9";
chr1	StringTie	exon	143873409	143874823	1000	+	.	gene_id "MSTRG.10089"; transcript_id "MSTRG.10089.9"; exon_number "1";
chr1	StringTie	exon	143875219	143875239	1000	+	.	gene_id "MSTRG.10089"; transcript_id "MSTRG.10089.9"; exon_number "2";
chr1	StringTie	exon	143876052	143876306	1000	+	.	gene_id "MSTRG.10089"; transcript_id "MSTRG.10089.9"; exon_number "3";
chr1	StringTie	exon	143880437	143880691	1000	+	.	gene_id "MSTRG.10089"; transcript_id "MSTRG.10089.9"; exon_number "4";
chr1	StringTie	exon	143882210	143882396	1000	+	.	gene_id "MSTRG.10089"; transcript_id "MSTRG.10089.9"; exon_number "5";
chr1	StringTie	exon	143883295	143883886	1000	+	.	gene_id "MSTRG.10089"; transcript_id "MSTRG.10089.9"; exon_number "6";
chr2	StringTie	transcript	138660524	138660786	1000	.	.	gene_id "MSTRG.100890"; transcript_id "MSTRG.100890.1";
chr2	StringTie	exon	138660524	138660786	1000	.	.	gene_id "MSTRG.100890"; transcript_id "MSTRG.100890.1"; exon_number "1";
chr2	StringTie	transcript	138664521	138667905	1000	.	.	gene_id "MSTRG.100891"; transcript_id "MSTRG.100891.1";
chr2	StringTie	exon	138664521	138667905	1000	.	.	gene_id "MSTRG.100891"; transcript_id "MSTRG.100891.1"; exon_number "1";
chr2	StringTie	transcript	138670772	138780348	1000	-	.	gene_id "MSTRG.100892"; transcript_id "ENST00000272641"; gene_name "NXPH2"; ref_gene_id "ENSG00000144227";
chr2	StringTie	exon	138670772	138671665	1000	-	.	gene_id "MSTRG.100892"; transcript_id "ENST00000272641"; exon_number "1"; gene_name "NXPH2"; ref_gene_id "ENSG00000144227";
chr2	StringTie	exon	138780191	138780348	1000	-	.	gene_id "MSTRG.100892"; transcript_id "ENST00000272641"; exon_number "2"; gene_name "NXPH2"; ref_gene_id "ENSG00000144227";
chr2	StringTie	transcript	138669063	138682414	1000	-	.	gene_id "MSTRG.100892"; transcript_id "MSTRG.100892.1";
chr2	StringTie	exon	138669063	138671665	1000	-	.	gene_id "MSTRG.100892"; transcript_id "MSTRG.100892.1"; exon_number "1";
chr2	StringTie	exon	138682237	138682414	1000	-	.	gene_id "MSTRG.100892"; transcript_id "MSTRG.100892.1"; exon_number "2";
chr2	StringTie	transcript	138718592	138722829	1000	+	.	gene_id "MSTRG.100893"; transcript_id "MSTRG.100893.1";
chr2	StringTie	exon	138718592	138718697	1000	+	.	gene_id "MSTRG.100893"; transcript_id "MSTRG.100893.1"; exon_number "1";
chr2	StringTie	exon	138722229	138722829	1000	+	.	gene_id "MSTRG.100893"; transcript_id "MSTRG.100893.1"; exon_number "2";
chr2	StringTie	transcript	138719049	138729007	1000	-	.	gene_id "MSTRG.100894"; transcript_id "MSTRG.100894.1";
chr2	StringTie	exon	138719049	138720788	1000	-	.	gene_id "MSTRG.100894"; transcript_id "MSTRG.100894.1"; exon_number "1";
chr2	StringTie	exon	138722450	138722992	1000	-	.	gene_id "MSTRG.100894"; transcript_id "MSTRG.100894.1"; exon_number "2";
chr2	StringTie	exon	138724899	138729007	1000	-	.	gene_id "MSTRG.100894"; transcript_id "MSTRG.100894.1"; exon_number "3";
chr2	StringTie	transcript	138780490	138780910	1000	.	.	gene_id "MSTRG.100895"; transcript_id "MSTRG.100895.1";
chr2	StringTie	exon	138780490	138780910	1000	.	.	gene_id "MSTRG.100895"; transcript_id "MSTRG.100895.1"; exon_number "1";
chr2	StringTie	transcript	138783546	138784040	1000	.	.	gene_id "MSTRG.100896"; transcript_id "MSTRG.100896.1";
chr2	StringTie	exon	138783546	138784040	1000	.	.	gene_id "MSTRG.100896"; transcript_id "MSTRG.100896.1"; exon_number "1";
chr2	StringTie	transcript	138789869	138793599	1000	.	.	gene_id "MSTRG.100897"; transcript_id "MSTRG.100897.1";
chr2	StringTie	exon	138789869	138793599	1000	.	.	gene_id "MSTRG.100897"; transcript_id "MSTRG.100897.1"; exon_number "1";
chr2	StringTie	transcript	138804458	138804775	1000	.	.	gene_id "MSTRG.100898"; transcript_id "MSTRG.100898.1";
chr2	StringTie	exon	138804458	138804775	1000	.	.	gene_id "MSTRG.100898"; transcript_id "MSTRG.100898.1"; exon_number "1";
chr2	StringTie	transcript	138823252	138825386	1000	.	.	gene_id "MSTRG.100899"; transcript_id "MSTRG.100899.1";
chr2	StringTie	exon	138823252	138825386	1000	.	.	gene_id "MSTRG.100899"; transcript_id "MSTRG.100899.1"; exon_number "1";
chr1	StringTie	transcript	13122247	13122466	1000	.	.	gene_id "MSTRG.1009"; transcript_id "MSTRG.1009.1";
chr1	StringTie	exon	13122247	13122466	1000	.	.	gene_id "MSTRG.1009"; transcript_id "MSTRG.1009.1"; exon_number "1";
chr1	StringTie	transcript	143897823	143904226	1000	+	.	gene_id "MSTRG.10090"; transcript_id "MSTRG.10090.1";
chr1	StringTie	exon	143897823	143899021	1000	+	.	gene_id "MSTRG.10090"; transcript_id "MSTRG.10090.1"; exon_number "1";
chr1	StringTie	exon	143899090	143904226	1000	+	.	gene_id "MSTRG.10090"; transcript_id "MSTRG.10090.1"; exon_number "2";
chr2	StringTie	transcript	138828106	138829581	1000	.	.	gene_id "MSTRG.100900"; transcript_id "MSTRG.100900.1";
chr2	StringTie	exon	138828106	138829581	1000	.	.	gene_id "MSTRG.100900"; transcript_id "MSTRG.100900.1"; exon_number "1";
chr2	StringTie	transcript	138835088	138836155	1000	.	.	gene_id "MSTRG.100901"; transcript_id "MSTRG.100901.1";
chr2	StringTie	exon	138835088	138836155	1000	.	.	gene_id "MSTRG.100901"; transcript_id "MSTRG.100901.1"; exon_number "1";
chr2	StringTie	transcript	138844481	138844681	1000	.	.	gene_id "MSTRG.100902"; transcript_id "MSTRG.100902.1";
chr2	StringTie	exon	138844481	138844681	1000	.	.	gene_id "MSTRG.100902"; transcript_id "MSTRG.100902.1"; exon_number "1";
chr2	StringTie	transcript	138846879	138876826	1000	-	.	gene_id "MSTRG.100903"; transcript_id "MSTRG.100903.1";
chr2	StringTie	exon	138846879	138847261	1000	-	.	gene_id "MSTRG.100903"; transcript_id "MSTRG.100903.1"; exon_number "1";
chr2	StringTie	exon	138847759	138847910	1000	-	.	gene_id "MSTRG.100903"; transcript_id "MSTRG.100903.1"; exon_number "2";
chr2	StringTie	exon	138876769	138876826	1000	-	.	gene_id "MSTRG.100903"; transcript_id "MSTRG.100903.1"; exon_number "3";
chr2	StringTie	transcript	138846954	138876831	1000	-	.	gene_id "MSTRG.100903"; transcript_id "MSTRG.100903.2";
chr2	StringTie	exon	138846954	138847261	1000	-	.	gene_id "MSTRG.100903"; transcript_id "MSTRG.100903.2"; exon_number "1";
chr2	StringTie	exon	138847759	138847875	1000	-	.	gene_id "MSTRG.100903"; transcript_id "MSTRG.100903.2"; exon_number "2";
chr2	StringTie	exon	138876769	138876831	1000	-	.	gene_id "MSTRG.100903"; transcript_id "MSTRG.100903.2"; exon_number "3";
chr2	StringTie	transcript	138871884	138876820	1000	-	.	gene_id "MSTRG.100903"; transcript_id "MSTRG.100903.3";
chr2	StringTie	exon	138871884	138872922	1000	-	.	gene_id "MSTRG.100903"; transcript_id "MSTRG.100903.3"; exon_number "1";
chr2	StringTie	exon	138873974	138874080	1000	-	.	gene_id "MSTRG.100903"; transcript_id "MSTRG.100903.3"; exon_number "2";
chr2	StringTie	exon	138874994	138875229	1000	-	.	gene_id "MSTRG.100903"; transcript_id "MSTRG.100903.3"; exon_number "3";
chr2	StringTie	exon	138876769	138876820	1000	-	.	gene_id "MSTRG.100903"; transcript_id "MSTRG.100903.3"; exon_number "4";
chr2	StringTie	transcript	138863597	138863895	1000	-	.	gene_id "MSTRG.100904"; transcript_id "ENST00000410894"; gene_name "RN7SKP286"; ref_gene_id "ENSG00000222826";
chr2	StringTie	exon	138863597	138863895	1000	-	.	gene_id "MSTRG.100904"; transcript_id "ENST00000410894"; exon_number "1"; gene_name "RN7SKP286"; ref_gene_id "ENSG00000222826";
chr2	StringTie	transcript	138879305	138887842	1000	+	.	gene_id "MSTRG.100905"; transcript_id "MSTRG.100905.1";
chr2	StringTie	exon	138879305	138879559	1000	+	.	gene_id "MSTRG.100905"; transcript_id "MSTRG.100905.1"; exon_number "1";
chr2	StringTie	exon	138882793	138882940	1000	+	.	gene_id "MSTRG.100905"; transcript_id "MSTRG.100905.1"; exon_number "2";
chr2	StringTie	exon	138885656	138885740	1000	+	.	gene_id "MSTRG.100905"; transcript_id "MSTRG.100905.1"; exon_number "3";
chr2	StringTie	exon	138886682	138887842	1000	+	.	gene_id "MSTRG.100905"; transcript_id "MSTRG.100905.1"; exon_number "4";
chr2	StringTie	transcript	138888336	138893320	1000	.	.	gene_id "MSTRG.100906"; transcript_id "MSTRG.100906.1";
chr2	StringTie	exon	138888336	138893320	1000	.	.	gene_id "MSTRG.100906"; transcript_id "MSTRG.100906.1"; exon_number "1";
chr2	StringTie	transcript	138897151	138898098	1000	+	.	gene_id "MSTRG.100907"; transcript_id "ENST00000438766"; gene_name "YY1P2"; ref_gene_id "ENSG00000229104";
chr2	StringTie	exon	138897151	138898098	1000	+	.	gene_id "MSTRG.100907"; transcript_id "ENST00000438766"; exon_number "1"; gene_name "YY1P2"; ref_gene_id "ENSG00000229104";
chr2	StringTie	transcript	138900813	138901229	1000	-	.	gene_id "MSTRG.100908"; transcript_id "MSTRG.100908.1";
chr2	StringTie	exon	138900813	138901229	1000	-	.	gene_id "MSTRG.100908"; transcript_id "MSTRG.100908.1"; exon_number "1";
chr2	StringTie	transcript	138901433	138902747	1000	-	.	gene_id "MSTRG.100909"; transcript_id "ENST00000419201"; gene_name "AHCYP4"; ref_gene_id "ENSG00000232992";
chr2	StringTie	exon	138901433	138902747	1000	-	.	gene_id "MSTRG.100909"; transcript_id "ENST00000419201"; exon_number "1"; gene_name "AHCYP4"; ref_gene_id "ENSG00000232992";
chr1	StringTie	transcript	143929994	143930382	1000	-	.	gene_id "MSTRG.10091"; transcript_id "ENST00000422106"; gene_name "RPL22P5"; ref_gene_id "ENSG00000268074";
chr1	StringTie	exon	143929994	143930382	1000	-	.	gene_id "MSTRG.10091"; transcript_id "ENST00000422106"; exon_number "1"; gene_name "RPL22P5"; ref_gene_id "ENSG00000268074";
chr2	StringTie	transcript	138917189	138920062	1000	+	.	gene_id "MSTRG.100910"; transcript_id "MSTRG.100910.1";
chr2	StringTie	exon	138917189	138917312	1000	+	.	gene_id "MSTRG.100910"; transcript_id "MSTRG.100910.1"; exon_number "1";
chr2	StringTie	exon	138919963	138920062	1000	+	.	gene_id "MSTRG.100910"; transcript_id "MSTRG.100910.1"; exon_number "2";
chr2	StringTie	transcript	138940435	138941389	1000	.	.	gene_id "MSTRG.100911"; transcript_id "MSTRG.100911.1";
chr2	StringTie	exon	138940435	138941389	1000	.	.	gene_id "MSTRG.100911"; transcript_id "MSTRG.100911.1"; exon_number "1";
chr2	StringTie	transcript	138983035	138984178	1000	.	.	gene_id "MSTRG.100912"; transcript_id "MSTRG.100912.1";
chr2	StringTie	exon	138983035	138984178	1000	.	.	gene_id "MSTRG.100912"; transcript_id "MSTRG.100912.1"; exon_number "1";
chr2	StringTie	transcript	138991718	138993095	1000	+	.	gene_id "MSTRG.100913"; transcript_id "MSTRG.100913.1";
chr2	StringTie	exon	138991718	138991980	1000	+	.	gene_id "MSTRG.100913"; transcript_id "MSTRG.100913.1"; exon_number "1";
chr2	StringTie	exon	138992471	138993095	1000	+	.	gene_id "MSTRG.100913"; transcript_id "MSTRG.100913.1"; exon_number "2";
chr2	StringTie	transcript	139000361	139001062	1000	.	.	gene_id "MSTRG.100914"; transcript_id "MSTRG.100914.1";
chr2	StringTie	exon	139000361	139001062	1000	.	.	gene_id "MSTRG.100914"; transcript_id "MSTRG.100914.1"; exon_number "1";
chr2	StringTie	transcript	139006387	139006792	1000	.	.	gene_id "MSTRG.100915"; transcript_id "MSTRG.100915.1";
chr2	StringTie	exon	139006387	139006792	1000	.	.	gene_id "MSTRG.100915"; transcript_id "MSTRG.100915.1"; exon_number "1";
chr2	StringTie	transcript	139011100	139011689	1000	.	.	gene_id "MSTRG.100916"; transcript_id "MSTRG.100916.1";
chr2	StringTie	exon	139011100	139011689	1000	.	.	gene_id "MSTRG.100916"; transcript_id "MSTRG.100916.1"; exon_number "1";
chr2	StringTie	transcript	139015383	139016267	1000	.	.	gene_id "MSTRG.100917"; transcript_id "MSTRG.100917.1";
chr2	StringTie	exon	139015383	139016267	1000	.	.	gene_id "MSTRG.100917"; transcript_id "MSTRG.100917.1"; exon_number "1";
chr2	StringTie	transcript	139016743	139019711	1000	.	.	gene_id "MSTRG.100918"; transcript_id "MSTRG.100918.1";
chr2	StringTie	exon	139016743	139019711	1000	.	.	gene_id "MSTRG.100918"; transcript_id "MSTRG.100918.1"; exon_number "1";
chr2	StringTie	transcript	139023407	139023730	1000	.	.	gene_id "MSTRG.100919"; transcript_id "MSTRG.100919.1";
chr2	StringTie	exon	139023407	139023730	1000	.	.	gene_id "MSTRG.100919"; transcript_id "MSTRG.100919.1"; exon_number "1";
chr1	StringTie	transcript	145201188	145215746	1000	-	.	gene_id "MSTRG.10092"; transcript_id "ENST00000418192"; gene_name "RP11-403I13.8"; ref_gene_id "ENSG00000272419";
chr1	StringTie	exon	145201188	145201301	1000	-	.	gene_id "MSTRG.10092"; transcript_id "ENST00000418192"; exon_number "1"; gene_name "RP11-403I13.8"; ref_gene_id "ENSG00000272419";
chr1	StringTie	exon	145214677	145214731	1000	-	.	gene_id "MSTRG.10092"; transcript_id "ENST00000418192"; exon_number "2"; gene_name "RP11-403I13.8"; ref_gene_id "ENSG00000272419";
chr1	StringTie	exon	145215639	145215746	1000	-	.	gene_id "MSTRG.10092"; transcript_id "ENST00000418192"; exon_number "3"; gene_name "RP11-403I13.8"; ref_gene_id "ENSG00000272419";
chr1	StringTie	transcript	145164099	145168712	1000	-	.	gene_id "MSTRG.10092"; transcript_id "ENST00000578899"; gene_name "RP11-403I13.8"; ref_gene_id "ENSG00000272419";
chr1	StringTie	exon	145164099	145164638	1000	-	.	gene_id "MSTRG.10092"; transcript_id "ENST00000578899"; exon_number "1"; gene_name "RP11-403I13.8"; ref_gene_id "ENSG00000272419";
chr1	StringTie	exon	145166946	145168712	1000	-	.	gene_id "MSTRG.10092"; transcript_id "ENST00000578899"; exon_number "2"; gene_name "RP11-403I13.8"; ref_gene_id "ENSG00000272419";
chr1	StringTie	transcript	145168405	145215850	1000	-	.	gene_id "MSTRG.10092"; transcript_id "ENST00000606004"; gene_name "RP11-403I13.8"; ref_gene_id "ENSG00000272419";
chr1	StringTie	exon	145168405	145169086	1000	-	.	gene_id "MSTRG.10092"; transcript_id "ENST00000606004"; exon_number "1"; gene_name "RP11-403I13.8"; ref_gene_id "ENSG00000272419";
chr1	StringTie	exon	145170942	145171185	1000	-	.	gene_id "MSTRG.10092"; transcript_id "ENST00000606004"; exon_number "2"; gene_name "RP11-403I13.8"; ref_gene_id "ENSG00000272419";
chr1	StringTie	exon	145215639	145215850	1000	-	.	gene_id "MSTRG.10092"; transcript_id "ENST00000606004"; exon_number "3"; gene_name "RP11-403I13.8"; ref_gene_id "ENSG00000272419";
chr1	StringTie	transcript	145169036	145215814	1000	-	.	gene_id "MSTRG.10092"; transcript_id "ENST00000610324"; gene_name "RP11-403I13.8"; ref_gene_id "ENSG00000272419";
chr1	StringTie	exon	145169036	145169086	1000	-	.	gene_id "MSTRG.10092"; transcript_id "ENST00000610324"; exon_number "1"; gene_name "RP11-403I13.8"; ref_gene_id "ENSG00000272419";
chr1	StringTie	exon	145169527	145169615	1000	-	.	gene_id "MSTRG.10092"; transcript_id "ENST00000610324"; exon_number "2"; gene_name "RP11-403I13.8"; ref_gene_id "ENSG00000272419";
chr1	StringTie	exon	145170942	145171185	1000	-	.	gene_id "MSTRG.10092"; transcript_id "ENST00000610324"; exon_number "3"; gene_name "RP11-403I13.8"; ref_gene_id "ENSG00000272419";
chr1	StringTie	exon	145215639	145215814	1000	-	.	gene_id "MSTRG.10092"; transcript_id "ENST00000610324"; exon_number "4"; gene_name "RP11-403I13.8"; ref_gene_id "ENSG00000272419";
chr1	StringTie	transcript	145168421	145215814	1000	-	.	gene_id "MSTRG.10092"; transcript_id "ENST00000614510"; gene_name "RP11-403I13.8"; ref_gene_id "ENSG00000272419";
chr1	StringTie	exon	145168421	145169086	1000	-	.	gene_id "MSTRG.10092"; transcript_id "ENST00000614510"; exon_number "1"; gene_name "RP11-403I13.8"; ref_gene_id "ENSG00000272419";
chr1	StringTie	exon	145170942	145171185	1000	-	.	gene_id "MSTRG.10092"; transcript_id "ENST00000614510"; exon_number "2"; gene_name "RP11-403I13.8"; ref_gene_id "ENSG00000272419";
chr1	StringTie	exon	145214677	145214731	1000	-	.	gene_id "MSTRG.10092"; transcript_id "ENST00000614510"; exon_number "3"; gene_name "RP11-403I13.8"; ref_gene_id "ENSG00000272419";
chr1	StringTie	exon	145215639	145215814	1000	-	.	gene_id "MSTRG.10092"; transcript_id "ENST00000614510"; exon_number "4"; gene_name "RP11-403I13.8"; ref_gene_id "ENSG00000272419";
chr1	StringTie	transcript	145200691	145215872	1000	-	.	gene_id "MSTRG.10092"; transcript_id "ENST00000616993"; gene_name "RP11-403I13.8"; ref_gene_id "ENSG00000272419";
chr1	StringTie	exon	145200691	145200790	1000	-	.	gene_id "MSTRG.10092"; transcript_id "ENST00000616993"; exon_number "1"; gene_name "RP11-403I13.8"; ref_gene_id "ENSG00000272419";
chr1	StringTie	exon	145201142	145201301	1000	-	.	gene_id "MSTRG.10092"; transcript_id "ENST00000616993"; exon_number "2"; gene_name "RP11-403I13.8"; ref_gene_id "ENSG00000272419";
chr1	StringTie	exon	145215639	145215872	1000	-	.	gene_id "MSTRG.10092"; transcript_id "ENST00000616993"; exon_number "3"; gene_name "RP11-403I13.8"; ref_gene_id "ENSG00000272419";
chr1	StringTie	transcript	145164100	145167488	1000	-	.	gene_id "MSTRG.10092"; transcript_id "ENST00000621033"; gene_name "RP11-403I13.8"; ref_gene_id "ENSG00000272419";
chr1	StringTie	exon	145164100	145167488	1000	-	.	gene_id "MSTRG.10092"; transcript_id "ENST00000621033"; exon_number "1"; gene_name "RP11-403I13.8"; ref_gene_id "ENSG00000272419";
chr1	StringTie	transcript	145164099	145216058	1000	-	.	gene_id "MSTRG.10092"; transcript_id "ENST00000621798"; gene_name "RP11-403I13.8"; ref_gene_id "ENSG00000272419";
chr1	StringTie	exon	145164099	145164638	1000	-	.	gene_id "MSTRG.10092"; transcript_id "ENST00000621798"; exon_number "1"; gene_name "RP11-403I13.8"; ref_gene_id "ENSG00000272419";
chr1	StringTie	exon	145214677	145214731	1000	-	.	gene_id "MSTRG.10092"; transcript_id "ENST00000621798"; exon_number "2"; gene_name "RP11-403I13.8"; ref_gene_id "ENSG00000272419";
chr1	StringTie	exon	145215639	145216058	1000	-	.	gene_id "MSTRG.10092"; transcript_id "ENST00000621798"; exon_number "3"; gene_name "RP11-403I13.8"; ref_gene_id "ENSG00000272419";
chr1	StringTie	transcript	145138183	145217340	1000	-	.	gene_id "MSTRG.10092"; transcript_id "MSTRG.10092.1";
chr1	StringTie	exon	145138183	145169086	1000	-	.	gene_id "MSTRG.10092"; transcript_id "MSTRG.10092.1"; exon_number "1";
chr1	StringTie	exon	145169527	145171208	1000	-	.	gene_id "MSTRG.10092"; transcript_id "MSTRG.10092.1"; exon_number "2";
chr1	StringTie	exon	145215639	145217340	1000	-	.	gene_id "MSTRG.10092"; transcript_id "MSTRG.10092.1"; exon_number "3";
chr1	StringTie	transcript	145162962	145218716	1000	-	.	gene_id "MSTRG.10092"; transcript_id "MSTRG.10092.10";
chr1	StringTie	exon	145162962	145167877	1000	-	.	gene_id "MSTRG.10092"; transcript_id "MSTRG.10092.10"; exon_number "1";
chr1	StringTie	exon	145168067	145169086	1000	-	.	gene_id "MSTRG.10092"; transcript_id "MSTRG.10092.10"; exon_number "2";
chr1	StringTie	exon	145170942	145171185	1000	-	.	gene_id "MSTRG.10092"; transcript_id "MSTRG.10092.10"; exon_number "3";
chr1	StringTie	exon	145214677	145214731	1000	-	.	gene_id "MSTRG.10092"; transcript_id "MSTRG.10092.10"; exon_number "4";
chr1	StringTie	exon	145215639	145218716	1000	-	.	gene_id "MSTRG.10092"; transcript_id "MSTRG.10092.10"; exon_number "5";
chr1	StringTie	transcript	145163096	145225284	1000	-	.	gene_id "MSTRG.10092"; transcript_id "MSTRG.10092.11";
chr1	StringTie	exon	145163096	145164638	1000	-	.	gene_id "MSTRG.10092"; transcript_id "MSTRG.10092.11"; exon_number "1";
chr1	StringTie	exon	145166946	145169086	1000	-	.	gene_id "MSTRG.10092"; transcript_id "MSTRG.10092.11"; exon_number "2";
chr1	StringTie	exon	145170942	145201301	1000	-	.	gene_id "MSTRG.10092"; transcript_id "MSTRG.10092.11"; exon_number "3";
chr1	StringTie	exon	145215639	145217391	1000	-	.	gene_id "MSTRG.10092"; transcript_id "MSTRG.10092.11"; exon_number "4";
chr1	StringTie	exon	145219426	145219580	1000	-	.	gene_id "MSTRG.10092"; transcript_id "MSTRG.10092.11"; exon_number "5";
chr1	StringTie	exon	145219948	145225284	1000	-	.	gene_id "MSTRG.10092"; transcript_id "MSTRG.10092.11"; exon_number "6";
chr1	StringTie	transcript	145163207	145181659	1000	-	.	gene_id "MSTRG.10092"; transcript_id "MSTRG.10092.12";
chr1	StringTie	exon	145163207	145164638	1000	-	.	gene_id "MSTRG.10092"; transcript_id "MSTRG.10092.12"; exon_number "1";
chr1	StringTie	exon	145166946	145169086	1000	-	.	gene_id "MSTRG.10092"; transcript_id "MSTRG.10092.12"; exon_number "2";
chr1	StringTie	exon	145170942	145171185	1000	-	.	gene_id "MSTRG.10092"; transcript_id "MSTRG.10092.12"; exon_number "3";
chr1	StringTie	exon	145176720	145181659	1000	-	.	gene_id "MSTRG.10092"; transcript_id "MSTRG.10092.12"; exon_number "4";
chr1	StringTie	transcript	145163254	145180999	1000	-	.	gene_id "MSTRG.10092"; transcript_id "MSTRG.10092.13";
chr1	StringTie	exon	145163254	145164638	1000	-	.	gene_id "MSTRG.10092"; transcript_id "MSTRG.10092.13"; exon_number "1";
chr1	StringTie	exon	145166946	145169086	1000	-	.	gene_id "MSTRG.10092"; transcript_id "MSTRG.10092.13"; exon_number "2";
chr1	StringTie	exon	145170942	145171185	1000	-	.	gene_id "MSTRG.10092"; transcript_id "MSTRG.10092.13"; exon_number "3";
chr1	StringTie	exon	145176424	145180999	1000	-	.	gene_id "MSTRG.10092"; transcript_id "MSTRG.10092.13"; exon_number "4";
chr1	StringTie	transcript	145163254	145181274	1000	-	.	gene_id "MSTRG.10092"; transcript_id "MSTRG.10092.14";
chr1	StringTie	exon	145163254	145164638	1000	-	.	gene_id "MSTRG.10092"; transcript_id "MSTRG.10092.14"; exon_number "1";
chr1	StringTie	exon	145166946	145169086	1000	-	.	gene_id "MSTRG.10092"; transcript_id "MSTRG.10092.14"; exon_number "2";
chr1	StringTie	exon	145169527	145171185	1000	-	.	gene_id "MSTRG.10092"; transcript_id "MSTRG.10092.14"; exon_number "3";
chr1	StringTie	exon	145176424	145181274	1000	-	.	gene_id "MSTRG.10092"; transcript_id "MSTRG.10092.14"; exon_number "4";
chr1	StringTie	transcript	145163371	145215814	1000	-	.	gene_id "MSTRG.10092"; transcript_id "MSTRG.10092.15";
chr1	StringTie	exon	145163371	145164638	1000	-	.	gene_id "MSTRG.10092"; transcript_id "MSTRG.10092.15"; exon_number "1";
chr1	StringTie	exon	145166946	145169086	1000	-	.	gene_id "MSTRG.10092"; transcript_id "MSTRG.10092.15"; exon_number "2";
chr1	StringTie	exon	145170942	145171185	1000	-	.	gene_id "MSTRG.10092"; transcript_id "MSTRG.10092.15"; exon_number "3";
chr1	StringTie	exon	145214677	145214731	1000	-	.	gene_id "MSTRG.10092"; transcript_id "MSTRG.10092.15"; exon_number "4";
chr1	StringTie	exon	145215639	145215814	1000	-	.	gene_id "MSTRG.10092"; transcript_id "MSTRG.10092.15"; exon_number "5";
chr1	StringTie	transcript	145163517	145217275	1000	-	.	gene_id "MSTRG.10092"; transcript_id "MSTRG.10092.16";
chr1	StringTie	exon	145163517	145164638	1000	-	.	gene_id "MSTRG.10092"; transcript_id "MSTRG.10092.16"; exon_number "1";
chr1	StringTie	exon	145166946	145169086	1000	-	.	gene_id "MSTRG.10092"; transcript_id "MSTRG.10092.16"; exon_number "2";
chr1	StringTie	exon	145169527	145193454	1000	-	.	gene_id "MSTRG.10092"; transcript_id "MSTRG.10092.16"; exon_number "3";
chr1	StringTie	exon	145214677	145214731	1000	-	.	gene_id "MSTRG.10092"; transcript_id "MSTRG.10092.16"; exon_number "4";
chr1	StringTie	exon	145215639	145217275	1000	-	.	gene_id "MSTRG.10092"; transcript_id "MSTRG.10092.16"; exon_number "5";
chr1	StringTie	transcript	145163708	145173361	1000	-	.	gene_id "MSTRG.10092"; transcript_id "MSTRG.10092.17";
chr1	StringTie	exon	145163708	145164638	1000	-	.	gene_id "MSTRG.10092"; transcript_id "MSTRG.10092.17"; exon_number "1";
chr1	StringTie	exon	145168882	145169086	1000	-	.	gene_id "MSTRG.10092"; transcript_id "MSTRG.10092.17"; exon_number "2";
chr1	StringTie	exon	145169527	145169615	1000	-	.	gene_id "MSTRG.10092"; transcript_id "MSTRG.10092.17"; exon_number "3";
chr1	StringTie	exon	145170942	145173361	1000	-	.	gene_id "MSTRG.10092"; transcript_id "MSTRG.10092.17"; exon_number "4";
chr1	StringTie	transcript	145163723	145215814	1000	-	.	gene_id "MSTRG.10092"; transcript_id "MSTRG.10092.18";
chr1	StringTie	exon	145163723	145164638	1000	-	.	gene_id "MSTRG.10092"; transcript_id "MSTRG.10092.18"; exon_number "1";
chr1	StringTie	exon	145166946	145169086	1000	-	.	gene_id "MSTRG.10092"; transcript_id "MSTRG.10092.18"; exon_number "2";
chr1	StringTie	exon	145169527	145169615	1000	-	.	gene_id "MSTRG.10092"; transcript_id "MSTRG.10092.18"; exon_number "3";
chr1	StringTie	exon	145170942	145171185	1000	-	.	gene_id "MSTRG.10092"; transcript_id "MSTRG.10092.18"; exon_number "4";
chr1	StringTie	exon	145215639	145215814	1000	-	.	gene_id "MSTRG.10092"; transcript_id "MSTRG.10092.18"; exon_number "5";
chr1	StringTie	transcript	145163786	145216139	1000	-	.	gene_id "MSTRG.10092"; transcript_id "MSTRG.10092.19";
chr1	StringTie	exon	145163786	145169086	1000	-	.	gene_id "MSTRG.10092"; transcript_id "MSTRG.10092.19"; exon_number "1";
chr1	StringTie	exon	145170942	145171185	1000	-	.	gene_id "MSTRG.10092"; transcript_id "MSTRG.10092.19"; exon_number "2";
chr1	StringTie	exon	145201142	145201301	1000	-	.	gene_id "MSTRG.10092"; transcript_id "MSTRG.10092.19"; exon_number "3";
chr1	StringTie	exon	145214677	145214731	1000	-	.	gene_id "MSTRG.10092"; transcript_id "MSTRG.10092.19"; exon_number "4";
chr1	StringTie	exon	145215639	145216139	1000	-	.	gene_id "MSTRG.10092"; transcript_id "MSTRG.10092.19"; exon_number "5";
chr1	StringTie	transcript	145145707	145216965	1000	-	.	gene_id "MSTRG.10092"; transcript_id "MSTRG.10092.2";
chr1	StringTie	exon	145145707	145169086	1000	-	.	gene_id "MSTRG.10092"; transcript_id "MSTRG.10092.2"; exon_number "1";
chr1	StringTie	exon	145170942	145200790	1000	-	.	gene_id "MSTRG.10092"; transcript_id "MSTRG.10092.2"; exon_number "2";
chr1	StringTie	exon	145201142	145201301	1000	-	.	gene_id "MSTRG.10092"; transcript_id "MSTRG.10092.2"; exon_number "3";
chr1	StringTie	exon	145214725	145214731	1000	-	.	gene_id "MSTRG.10092"; transcript_id "MSTRG.10092.2"; exon_number "4";
chr1	StringTie	exon	145215639	145216965	1000	-	.	gene_id "MSTRG.10092"; transcript_id "MSTRG.10092.2"; exon_number "5";
chr1	StringTie	transcript	145163859	145216990	1000	-	.	gene_id "MSTRG.10092"; transcript_id "MSTRG.10092.20";
chr1	StringTie	exon	145163859	145169086	1000	-	.	gene_id "MSTRG.10092"; transcript_id "MSTRG.10092.20"; exon_number "1";
chr1	StringTie	exon	145170942	145171185	1000	-	.	gene_id "MSTRG.10092"; transcript_id "MSTRG.10092.20"; exon_number "2";
chr1	StringTie	exon	145176424	145178131	1000	-	.	gene_id "MSTRG.10092"; transcript_id "MSTRG.10092.20"; exon_number "3";
chr1	StringTie	exon	145215639	145216990	1000	-	.	gene_id "MSTRG.10092"; transcript_id "MSTRG.10092.20"; exon_number "4";
chr1	StringTie	transcript	145163859	145193149	1000	-	.	gene_id "MSTRG.10092"; transcript_id "MSTRG.10092.21";
chr1	StringTie	exon	145163859	145164638	1000	-	.	gene_id "MSTRG.10092"; transcript_id "MSTRG.10092.21"; exon_number "1";
chr1	StringTie	exon	145166946	145169086	1000	-	.	gene_id "MSTRG.10092"; transcript_id "MSTRG.10092.21"; exon_number "2";
chr1	StringTie	exon	145169527	145169615	1000	-	.	gene_id "MSTRG.10092"; transcript_id "MSTRG.10092.21"; exon_number "3";
chr1	StringTie	exon	145170942	145171185	1000	-	.	gene_id "MSTRG.10092"; transcript_id "MSTRG.10092.21"; exon_number "4";
chr1	StringTie	exon	145176424	145193149	1000	-	.	gene_id "MSTRG.10092"; transcript_id "MSTRG.10092.21"; exon_number "5";
chr1	StringTie	transcript	145163922	145216175	1000	-	.	gene_id "MSTRG.10092"; transcript_id "MSTRG.10092.22";
chr1	StringTie	exon	145163922	145169086	1000	-	.	gene_id "MSTRG.10092"; transcript_id "MSTRG.10092.22"; exon_number "1";
chr1	StringTie	exon	145170942	145171185	1000	-	.	gene_id "MSTRG.10092"; transcript_id "MSTRG.10092.22"; exon_number "2";
chr1	StringTie	exon	145176720	145176898	1000	-	.	gene_id "MSTRG.10092"; transcript_id "MSTRG.10092.22"; exon_number "3";
chr1	StringTie	exon	145215639	145216175	1000	-	.	gene_id "MSTRG.10092"; transcript_id "MSTRG.10092.22"; exon_number "4";
chr1	StringTie	transcript	145163981	145179314	1000	-	.	gene_id "MSTRG.10092"; transcript_id "MSTRG.10092.23";
chr1	StringTie	exon	145163981	145164638	1000	-	.	gene_id "MSTRG.10092"; transcript_id "MSTRG.10092.23"; exon_number "1";
chr1	StringTie	exon	145166946	145169086	1000	-	.	gene_id "MSTRG.10092"; transcript_id "MSTRG.10092.23"; exon_number "2";
chr1	StringTie	exon	145169527	145169665	1000	-	.	gene_id "MSTRG.10092"; transcript_id "MSTRG.10092.23"; exon_number "3";
chr1	StringTie	exon	145176720	145176898	1000	-	.	gene_id "MSTRG.10092"; transcript_id "MSTRG.10092.23"; exon_number "4";
chr1	StringTie	exon	145179250	145179314	1000	-	.	gene_id "MSTRG.10092"; transcript_id "MSTRG.10092.23"; exon_number "5";
chr1	StringTie	transcript	145163995	145179314	1000	-	.	gene_id "MSTRG.10092"; transcript_id "MSTRG.10092.24";
chr1	StringTie	exon	145163995	145169086	1000	-	.	gene_id "MSTRG.10092"; transcript_id "MSTRG.10092.24"; exon_number "1";
chr1	StringTie	exon	145169527	145171185	1000	-	.	gene_id "MSTRG.10092"; transcript_id "MSTRG.10092.24"; exon_number "2";
chr1	StringTie	exon	145176720	145176898	1000	-	.	gene_id "MSTRG.10092"; transcript_id "MSTRG.10092.24"; exon_number "3";
chr1	StringTie	exon	145179250	145179314	1000	-	.	gene_id "MSTRG.10092"; transcript_id "MSTRG.10092.24"; exon_number "4";
chr1	StringTie	transcript	145164038	145174789	1000	-	.	gene_id "MSTRG.10092"; transcript_id "MSTRG.10092.25";
chr1	StringTie	exon	145164038	145164638	1000	-	.	gene_id "MSTRG.10092"; transcript_id "MSTRG.10092.25"; exon_number "1";
chr1	StringTie	exon	145170942	145174789	1000	-	.	gene_id "MSTRG.10092"; transcript_id "MSTRG.10092.25"; exon_number "2";
chr1	StringTie	transcript	145164040	145179656	1000	-	.	gene_id "MSTRG.10092"; transcript_id "MSTRG.10092.26";
chr1	StringTie	exon	145164040	145164638	1000	-	.	gene_id "MSTRG.10092"; transcript_id "MSTRG.10092.26"; exon_number "1";
chr1	StringTie	exon	145168882	145169086	1000	-	.	gene_id "MSTRG.10092"; transcript_id "MSTRG.10092.26"; exon_number "2";
chr1	StringTie	exon	145169527	145179656	1000	-	.	gene_id "MSTRG.10092"; transcript_id "MSTRG.10092.26"; exon_number "3";
chr1	StringTie	transcript	145164043	145177438	1000	-	.	gene_id "MSTRG.10092"; transcript_id "MSTRG.10092.27";
chr1	StringTie	exon	145164043	145169086	1000	-	.	gene_id "MSTRG.10092"; transcript_id "MSTRG.10092.27"; exon_number "1";
chr1	StringTie	exon	145169527	145169661	1000	-	.	gene_id "MSTRG.10092"; transcript_id "MSTRG.10092.27"; exon_number "2";
chr1	StringTie	exon	145170938	145171185	1000	-	.	gene_id "MSTRG.10092"; transcript_id "MSTRG.10092.27"; exon_number "3";
chr1	StringTie	exon	145176424	145177438	1000	-	.	gene_id "MSTRG.10092"; transcript_id "MSTRG.10092.27"; exon_number "4";
chr1	StringTie	transcript	145164044	145184171	1000	-	.	gene_id "MSTRG.10092"; transcript_id "MSTRG.10092.28";
chr1	StringTie	exon	145164044	145169086	1000	-	.	gene_id "MSTRG.10092"; transcript_id "MSTRG.10092.28"; exon_number "1";
chr1	StringTie	exon	145170942	145171185	1000	-	.	gene_id "MSTRG.10092"; transcript_id "MSTRG.10092.28"; exon_number "2";
chr1	StringTie	exon	145179250	145184171	1000	-	.	gene_id "MSTRG.10092"; transcript_id "MSTRG.10092.28"; exon_number "3";
chr1	StringTie	transcript	145164048	145215850	1000	-	.	gene_id "MSTRG.10092"; transcript_id "MSTRG.10092.29";
chr1	StringTie	exon	145164048	145164638	1000	-	.	gene_id "MSTRG.10092"; transcript_id "MSTRG.10092.29"; exon_number "1";
chr1	StringTie	exon	145168882	145169086	1000	-	.	gene_id "MSTRG.10092"; transcript_id "MSTRG.10092.29"; exon_number "2";
chr1	StringTie	exon	145170942	145171185	1000	-	.	gene_id "MSTRG.10092"; transcript_id "MSTRG.10092.29"; exon_number "3";
chr1	StringTie	exon	145215639	145215850	1000	-	.	gene_id "MSTRG.10092"; transcript_id "MSTRG.10092.29"; exon_number "4";
chr1	StringTie	transcript	145149954	145219582	1000	-	.	gene_id "MSTRG.10092"; transcript_id "MSTRG.10092.3";
chr1	StringTie	exon	145149954	145164638	1000	-	.	gene_id "MSTRG.10092"; transcript_id "MSTRG.10092.3"; exon_number "1";
chr1	StringTie	exon	145166946	145169086	1000	-	.	gene_id "MSTRG.10092"; transcript_id "MSTRG.10092.3"; exon_number "2";
chr1	StringTie	exon	145170942	145200790	1000	-	.	gene_id "MSTRG.10092"; transcript_id "MSTRG.10092.3"; exon_number "3";
chr1	StringTie	exon	145201142	145201301	1000	-	.	gene_id "MSTRG.10092"; transcript_id "MSTRG.10092.3"; exon_number "4";
chr1	StringTie	exon	145214677	145214731	1000	-	.	gene_id "MSTRG.10092"; transcript_id "MSTRG.10092.3"; exon_number "5";
chr1	StringTie	exon	145215639	145218317	1000	-	.	gene_id "MSTRG.10092"; transcript_id "MSTRG.10092.3"; exon_number "6";
chr1	StringTie	exon	145219426	145219582	1000	-	.	gene_id "MSTRG.10092"; transcript_id "MSTRG.10092.3"; exon_number "7";
chr1	StringTie	transcript	145164053	145173362	1000	-	.	gene_id "MSTRG.10092"; transcript_id "MSTRG.10092.30";
chr1	StringTie	exon	145164053	145164638	1000	-	.	gene_id "MSTRG.10092"; transcript_id "MSTRG.10092.30"; exon_number "1";
chr1	StringTie	exon	145166946	145169086	1000	-	.	gene_id "MSTRG.10092"; transcript_id "MSTRG.10092.30"; exon_number "2";
chr1	StringTie	exon	145169527	145169661	1000	-	.	gene_id "MSTRG.10092"; transcript_id "MSTRG.10092.30"; exon_number "3";
chr1	StringTie	exon	145170938	145173362	1000	-	.	gene_id "MSTRG.10092"; transcript_id "MSTRG.10092.30"; exon_number "4";
chr1	StringTie	transcript	145164089	145215850	1000	-	.	gene_id "MSTRG.10092"; transcript_id "MSTRG.10092.31";
chr1	StringTie	exon	145164089	145164638	1000	-	.	gene_id "MSTRG.10092"; transcript_id "MSTRG.10092.31"; exon_number "1";
chr1	StringTie	exon	145166946	145169086	1000	-	.	gene_id "MSTRG.10092"; transcript_id "MSTRG.10092.31"; exon_number "2";
chr1	StringTie	exon	145170942	145171185	1000	-	.	gene_id "MSTRG.10092"; transcript_id "MSTRG.10092.31"; exon_number "3";
chr1	StringTie	exon	145215639	145215850	1000	-	.	gene_id "MSTRG.10092"; transcript_id "MSTRG.10092.31"; exon_number "4";
chr1	StringTie	transcript	145164095	145184722	1000	-	.	gene_id "MSTRG.10092"; transcript_id "MSTRG.10092.32";
chr1	StringTie	exon	145164095	145176333	1000	-	.	gene_id "MSTRG.10092"; transcript_id "MSTRG.10092.32"; exon_number "1";
chr1	StringTie	exon	145176424	145184722	1000	-	.	gene_id "MSTRG.10092"; transcript_id "MSTRG.10092.32"; exon_number "2";
chr1	StringTie	transcript	145164095	145176901	1000	-	.	gene_id "MSTRG.10092"; transcript_id "MSTRG.10092.33";
chr1	StringTie	exon	145164095	145164638	1000	-	.	gene_id "MSTRG.10092"; transcript_id "MSTRG.10092.33"; exon_number "1";
chr1	StringTie	exon	145176720	145176901	1000	-	.	gene_id "MSTRG.10092"; transcript_id "MSTRG.10092.33"; exon_number "2";
chr1	StringTie	transcript	145164095	145171186	1000	-	.	gene_id "MSTRG.10092"; transcript_id "MSTRG.10092.34";
chr1	StringTie	exon	145164095	145169086	1000	-	.	gene_id "MSTRG.10092"; transcript_id "MSTRG.10092.34"; exon_number "1";
chr1	StringTie	exon	145169527	145169615	1000	-	.	gene_id "MSTRG.10092"; transcript_id "MSTRG.10092.34"; exon_number "2";
chr1	StringTie	exon	145170625	145171186	1000	-	.	gene_id "MSTRG.10092"; transcript_id "MSTRG.10092.34"; exon_number "3";
chr1	StringTie	transcript	145164095	145172027	1000	-	.	gene_id "MSTRG.10092"; transcript_id "MSTRG.10092.35";
chr1	StringTie	exon	145164095	145164638	1000	-	.	gene_id "MSTRG.10092"; transcript_id "MSTRG.10092.35"; exon_number "1";
chr1	StringTie	exon	145166946	145169526	1000	-	.	gene_id "MSTRG.10092"; transcript_id "MSTRG.10092.35"; exon_number "2";
chr1	StringTie	exon	145170942	145172027	1000	-	.	gene_id "MSTRG.10092"; transcript_id "MSTRG.10092.35"; exon_number "3";
chr1	StringTie	transcript	145164095	145181852	1000	-	.	gene_id "MSTRG.10092"; transcript_id "MSTRG.10092.36";
chr1	StringTie	exon	145164095	145169086	1000	-	.	gene_id "MSTRG.10092"; transcript_id "MSTRG.10092.36"; exon_number "1";
chr1	StringTie	exon	145169527	145176333	1000	-	.	gene_id "MSTRG.10092"; transcript_id "MSTRG.10092.36"; exon_number "2";
chr1	StringTie	exon	145176424	145181852	1000	-	.	gene_id "MSTRG.10092"; transcript_id "MSTRG.10092.36"; exon_number "3";
chr1	StringTie	transcript	145164095	145173403	1000	-	.	gene_id "MSTRG.10092"; transcript_id "MSTRG.10092.37";
chr1	StringTie	exon	145164095	145164638	1000	-	.	gene_id "MSTRG.10092"; transcript_id "MSTRG.10092.37"; exon_number "1";
chr1	StringTie	exon	145166946	145168873	1000	-	.	gene_id "MSTRG.10092"; transcript_id "MSTRG.10092.37"; exon_number "2";
chr1	StringTie	exon	145168940	145169086	1000	-	.	gene_id "MSTRG.10092"; transcript_id "MSTRG.10092.37"; exon_number "3";
chr1	StringTie	exon	145170942	145173403	1000	-	.	gene_id "MSTRG.10092"; transcript_id "MSTRG.10092.37"; exon_number "4";
chr1	StringTie	transcript	145164095	145171316	1000	-	.	gene_id "MSTRG.10092"; transcript_id "MSTRG.10092.38";
chr1	StringTie	exon	145164095	145164638	1000	-	.	gene_id "MSTRG.10092"; transcript_id "MSTRG.10092.38"; exon_number "1";
chr1	StringTie	exon	145166946	145169086	1000	-	.	gene_id "MSTRG.10092"; transcript_id "MSTRG.10092.38"; exon_number "2";
chr1	StringTie	exon	145169527	145169606	1000	-	.	gene_id "MSTRG.10092"; transcript_id "MSTRG.10092.38"; exon_number "3";
chr1	StringTie	exon	145170942	145171316	1000	-	.	gene_id "MSTRG.10092"; transcript_id "MSTRG.10092.38"; exon_number "4";
chr1	StringTie	transcript	145164095	145171918	1000	-	.	gene_id "MSTRG.10092"; transcript_id "MSTRG.10092.39";
chr1	StringTie	exon	145164095	145164638	1000	-	.	gene_id "MSTRG.10092"; transcript_id "MSTRG.10092.39"; exon_number "1";
chr1	StringTie	exon	145166946	145169086	1000	-	.	gene_id "MSTRG.10092"; transcript_id "MSTRG.10092.39"; exon_number "2";
chr1	StringTie	exon	145169527	145169661	1000	-	.	gene_id "MSTRG.10092"; transcript_id "MSTRG.10092.39"; exon_number "3";
chr1	StringTie	exon	145170942	145171918	1000	-	.	gene_id "MSTRG.10092"; transcript_id "MSTRG.10092.39"; exon_number "4";
chr1	StringTie	transcript	145160405	145217679	1000	-	.	gene_id "MSTRG.10092"; transcript_id "MSTRG.10092.4";
chr1	StringTie	exon	145160405	145169615	1000	-	.	gene_id "MSTRG.10092"; transcript_id "MSTRG.10092.4"; exon_number "1";
chr1	StringTie	exon	145170942	145188066	1000	-	.	gene_id "MSTRG.10092"; transcript_id "MSTRG.10092.4"; exon_number "2";
chr1	StringTie	exon	145215639	145217679	1000	-	.	gene_id "MSTRG.10092"; transcript_id "MSTRG.10092.4"; exon_number "3";
chr1	StringTie	transcript	145164095	145174576	1000	-	.	gene_id "MSTRG.10092"; transcript_id "MSTRG.10092.40";
chr1	StringTie	exon	145164095	145164638	1000	-	.	gene_id "MSTRG.10092"; transcript_id "MSTRG.10092.40"; exon_number "1";
chr1	StringTie	exon	145166946	145169086	1000	-	.	gene_id "MSTRG.10092"; transcript_id "MSTRG.10092.40"; exon_number "2";
chr1	StringTie	exon	145170942	145172761	1000	-	.	gene_id "MSTRG.10092"; transcript_id "MSTRG.10092.40"; exon_number "3";
chr1	StringTie	exon	145173464	145174576	1000	-	.	gene_id "MSTRG.10092"; transcript_id "MSTRG.10092.40"; exon_number "4";
chr1	StringTie	transcript	145164095	145191796	1000	-	.	gene_id "MSTRG.10092"; transcript_id "MSTRG.10092.41";
chr1	StringTie	exon	145164095	145169086	1000	-	.	gene_id "MSTRG.10092"; transcript_id "MSTRG.10092.41"; exon_number "1";
chr1	StringTie	exon	145170942	145171185	1000	-	.	gene_id "MSTRG.10092"; transcript_id "MSTRG.10092.41"; exon_number "2";
chr1	StringTie	exon	145186763	145186802	1000	-	.	gene_id "MSTRG.10092"; transcript_id "MSTRG.10092.41"; exon_number "3";
chr1	StringTie	exon	145191493	145191796	1000	-	.	gene_id "MSTRG.10092"; transcript_id "MSTRG.10092.41"; exon_number "4";
chr1	StringTie	transcript	145164102	145181677	1000	-	.	gene_id "MSTRG.10092"; transcript_id "MSTRG.10092.45";
chr1	StringTie	exon	145164102	145164638	1000	-	.	gene_id "MSTRG.10092"; transcript_id "MSTRG.10092.45"; exon_number "1";
chr1	StringTie	exon	145166946	145169086	1000	-	.	gene_id "MSTRG.10092"; transcript_id "MSTRG.10092.45"; exon_number "2";
chr1	StringTie	exon	145169527	145171185	1000	-	.	gene_id "MSTRG.10092"; transcript_id "MSTRG.10092.45"; exon_number "3";
chr1	StringTie	exon	145176720	145181677	1000	-	.	gene_id "MSTRG.10092"; transcript_id "MSTRG.10092.45"; exon_number "4";
chr1	StringTie	transcript	145164103	145172040	1000	-	.	gene_id "MSTRG.10092"; transcript_id "MSTRG.10092.46";
chr1	StringTie	exon	145164103	145169086	1000	-	.	gene_id "MSTRG.10092"; transcript_id "MSTRG.10092.46"; exon_number "1";
chr1	StringTie	exon	145169527	145169661	1000	-	.	gene_id "MSTRG.10092"; transcript_id "MSTRG.10092.46"; exon_number "2";
chr1	StringTie	exon	145170942	145172040	1000	-	.	gene_id "MSTRG.10092"; transcript_id "MSTRG.10092.46"; exon_number "3";
chr1	StringTie	transcript	145164107	145179387	1000	-	.	gene_id "MSTRG.10092"; transcript_id "MSTRG.10092.47";
chr1	StringTie	exon	145164107	145169086	1000	-	.	gene_id "MSTRG.10092"; transcript_id "MSTRG.10092.47"; exon_number "1";
chr1	StringTie	exon	145169527	145169615	1000	-	.	gene_id "MSTRG.10092"; transcript_id "MSTRG.10092.47"; exon_number "2";
chr1	StringTie	exon	145170942	145171185	1000	-	.	gene_id "MSTRG.10092"; transcript_id "MSTRG.10092.47"; exon_number "3";
chr1	StringTie	exon	145176424	145179387	1000	-	.	gene_id "MSTRG.10092"; transcript_id "MSTRG.10092.47"; exon_number "4";
chr1	StringTie	transcript	145164107	145219641	1000	-	.	gene_id "MSTRG.10092"; transcript_id "MSTRG.10092.48";
chr1	StringTie	exon	145164107	145200790	1000	-	.	gene_id "MSTRG.10092"; transcript_id "MSTRG.10092.48"; exon_number "1";
chr1	StringTie	exon	145201142	145201301	1000	-	.	gene_id "MSTRG.10092"; transcript_id "MSTRG.10092.48"; exon_number "2";
chr1	StringTie	exon	145214677	145214731	1000	-	.	gene_id "MSTRG.10092"; transcript_id "MSTRG.10092.48"; exon_number "3";
chr1	StringTie	exon	145215639	145217127	1000	-	.	gene_id "MSTRG.10092"; transcript_id "MSTRG.10092.48"; exon_number "4";
chr1	StringTie	exon	145219426	145219641	1000	-	.	gene_id "MSTRG.10092"; transcript_id "MSTRG.10092.48"; exon_number "5";
chr1	StringTie	transcript	145164111	145216574	1000	-	.	gene_id "MSTRG.10092"; transcript_id "MSTRG.10092.49";
chr1	StringTie	exon	145164111	145169086	1000	-	.	gene_id "MSTRG.10092"; transcript_id "MSTRG.10092.49"; exon_number "1";
chr1	StringTie	exon	145215639	145216574	1000	-	.	gene_id "MSTRG.10092"; transcript_id "MSTRG.10092.49"; exon_number "2";
chr1	StringTie	transcript	145160622	145218243	1000	-	.	gene_id "MSTRG.10092"; transcript_id "MSTRG.10092.5";
chr1	StringTie	exon	145160622	145169086	1000	-	.	gene_id "MSTRG.10092"; transcript_id "MSTRG.10092.5"; exon_number "1";
chr1	StringTie	exon	145170942	145214731	1000	-	.	gene_id "MSTRG.10092"; transcript_id "MSTRG.10092.5"; exon_number "2";
chr1	StringTie	exon	145215639	145217127	1000	-	.	gene_id "MSTRG.10092"; transcript_id "MSTRG.10092.5"; exon_number "3";
chr1	StringTie	exon	145218212	145218243	1000	-	.	gene_id "MSTRG.10092"; transcript_id "MSTRG.10092.5"; exon_number "4";
chr1	StringTie	transcript	145164121	145218953	1000	-	.	gene_id "MSTRG.10092"; transcript_id "MSTRG.10092.50";
chr1	StringTie	exon	145164121	145169086	1000	-	.	gene_id "MSTRG.10092"; transcript_id "MSTRG.10092.50"; exon_number "1";
chr1	StringTie	exon	145170942	145179370	1000	-	.	gene_id "MSTRG.10092"; transcript_id "MSTRG.10092.50"; exon_number "2";
chr1	StringTie	exon	145201142	145201301	1000	-	.	gene_id "MSTRG.10092"; transcript_id "MSTRG.10092.50"; exon_number "3";
chr1	StringTie	exon	145214677	145214731	1000	-	.	gene_id "MSTRG.10092"; transcript_id "MSTRG.10092.50"; exon_number "4";
chr1	StringTie	exon	145215639	145218953	1000	-	.	gene_id "MSTRG.10092"; transcript_id "MSTRG.10092.50"; exon_number "5";
chr1	StringTie	transcript	145197210	145219638	1000	-	.	gene_id "MSTRG.10092"; transcript_id "MSTRG.10092.54";
chr1	StringTie	exon	145197210	145200790	1000	-	.	gene_id "MSTRG.10092"; transcript_id "MSTRG.10092.54"; exon_number "1";
chr1	StringTie	exon	145201142	145201301	1000	-	.	gene_id "MSTRG.10092"; transcript_id "MSTRG.10092.54"; exon_number "2";
chr1	StringTie	exon	145215639	145217391	1000	-	.	gene_id "MSTRG.10092"; transcript_id "MSTRG.10092.54"; exon_number "3";
chr1	StringTie	exon	145219426	145219638	1000	-	.	gene_id "MSTRG.10092"; transcript_id "MSTRG.10092.54"; exon_number "4";
chr1	StringTie	transcript	145197217	145217244	1000	-	.	gene_id "MSTRG.10092"; transcript_id "MSTRG.10092.55";
chr1	StringTie	exon	145197217	145200790	1000	-	.	gene_id "MSTRG.10092"; transcript_id "MSTRG.10092.55"; exon_number "1";
chr1	StringTie	exon	145201142	145201301	1000	-	.	gene_id "MSTRG.10092"; transcript_id "MSTRG.10092.55"; exon_number "2";
chr1	StringTie	exon	145213027	145214731	1000	-	.	gene_id "MSTRG.10092"; transcript_id "MSTRG.10092.55"; exon_number "3";
chr1	StringTie	exon	145215639	145217244	1000	-	.	gene_id "MSTRG.10092"; transcript_id "MSTRG.10092.55"; exon_number "4";
chr1	StringTie	transcript	145198620	145219633	1000	-	.	gene_id "MSTRG.10092"; transcript_id "MSTRG.10092.56";
chr1	StringTie	exon	145198620	145200790	1000	-	.	gene_id "MSTRG.10092"; transcript_id "MSTRG.10092.56"; exon_number "1";
chr1	StringTie	exon	145201142	145201301	1000	-	.	gene_id "MSTRG.10092"; transcript_id "MSTRG.10092.56"; exon_number "2";
chr1	StringTie	exon	145214677	145214731	1000	-	.	gene_id "MSTRG.10092"; transcript_id "MSTRG.10092.56"; exon_number "3";
chr1	StringTie	exon	145215639	145217391	1000	-	.	gene_id "MSTRG.10092"; transcript_id "MSTRG.10092.56"; exon_number "4";
chr1	StringTie	exon	145219426	145219633	1000	-	.	gene_id "MSTRG.10092"; transcript_id "MSTRG.10092.56"; exon_number "5";
chr1	StringTie	transcript	145200188	145216119	1000	-	.	gene_id "MSTRG.10092"; transcript_id "MSTRG.10092.57";
chr1	StringTie	exon	145200188	145200790	1000	-	.	gene_id "MSTRG.10092"; transcript_id "MSTRG.10092.57"; exon_number "1";
chr1	StringTie	exon	145214677	145214731	1000	-	.	gene_id "MSTRG.10092"; transcript_id "MSTRG.10092.57"; exon_number "2";
chr1	StringTie	exon	145215639	145216119	1000	-	.	gene_id "MSTRG.10092"; transcript_id "MSTRG.10092.57"; exon_number "3";
chr1	StringTie	transcript	145200472	145218609	1000	-	.	gene_id "MSTRG.10092"; transcript_id "MSTRG.10092.58";
chr1	StringTie	exon	145200472	145200790	1000	-	.	gene_id "MSTRG.10092"; transcript_id "MSTRG.10092.58"; exon_number "1";
chr1	StringTie	exon	145201142	145201301	1000	-	.	gene_id "MSTRG.10092"; transcript_id "MSTRG.10092.58"; exon_number "2";
chr1	StringTie	exon	145214677	145214731	1000	-	.	gene_id "MSTRG.10092"; transcript_id "MSTRG.10092.58"; exon_number "3";
chr1	StringTie	exon	145215639	145217391	1000	-	.	gene_id "MSTRG.10092"; transcript_id "MSTRG.10092.58"; exon_number "4";
chr1	StringTie	exon	145218212	145218609	1000	-	.	gene_id "MSTRG.10092"; transcript_id "MSTRG.10092.58"; exon_number "5";
chr1	StringTie	transcript	145160743	145191600	1000	-	.	gene_id "MSTRG.10092"; transcript_id "MSTRG.10092.6";
chr1	StringTie	exon	145160743	145169086	1000	-	.	gene_id "MSTRG.10092"; transcript_id "MSTRG.10092.6"; exon_number "1";
chr1	StringTie	exon	145170942	145176898	1000	-	.	gene_id "MSTRG.10092"; transcript_id "MSTRG.10092.6"; exon_number "2";
chr1	StringTie	exon	145191493	145191600	1000	-	.	gene_id "MSTRG.10092"; transcript_id "MSTRG.10092.6"; exon_number "3";
chr1	StringTie	transcript	145211001	145216992	1000	-	.	gene_id "MSTRG.10092"; transcript_id "MSTRG.10092.61";
chr1	StringTie	exon	145211001	145211597	1000	-	.	gene_id "MSTRG.10092"; transcript_id "MSTRG.10092.61"; exon_number "1";
chr1	StringTie	exon	145214677	145214731	1000	-	.	gene_id "MSTRG.10092"; transcript_id "MSTRG.10092.61"; exon_number "2";
chr1	StringTie	exon	145215639	145216992	1000	-	.	gene_id "MSTRG.10092"; transcript_id "MSTRG.10092.61"; exon_number "3";
chr1	StringTie	transcript	145211260	145217836	1000	-	.	gene_id "MSTRG.10092"; transcript_id "MSTRG.10092.62";
chr1	StringTie	exon	145211260	145211597	1000	-	.	gene_id "MSTRG.10092"; transcript_id "MSTRG.10092.62"; exon_number "1";
chr1	StringTie	exon	145214725	145214731	1000	-	.	gene_id "MSTRG.10092"; transcript_id "MSTRG.10092.62"; exon_number "2";
chr1	StringTie	exon	145215639	145217836	1000	-	.	gene_id "MSTRG.10092"; transcript_id "MSTRG.10092.62"; exon_number "3";
chr1	StringTie	transcript	145160792	145218352	1000	-	.	gene_id "MSTRG.10092"; transcript_id "MSTRG.10092.7";
chr1	StringTie	exon	145160792	145169086	1000	-	.	gene_id "MSTRG.10092"; transcript_id "MSTRG.10092.7"; exon_number "1";
chr1	StringTie	exon	145170942	145171185	1000	-	.	gene_id "MSTRG.10092"; transcript_id "MSTRG.10092.7"; exon_number "2";
chr1	StringTie	exon	145214677	145214731	1000	-	.	gene_id "MSTRG.10092"; transcript_id "MSTRG.10092.7"; exon_number "3";
chr1	StringTie	exon	145215639	145217127	1000	-	.	gene_id "MSTRG.10092"; transcript_id "MSTRG.10092.7"; exon_number "4";
chr1	StringTie	exon	145218212	145218352	1000	-	.	gene_id "MSTRG.10092"; transcript_id "MSTRG.10092.7"; exon_number "5";
chr1	StringTie	transcript	145161103	145179016	1000	-	.	gene_id "MSTRG.10092"; transcript_id "MSTRG.10092.8";
chr1	StringTie	exon	145161103	145164638	1000	-	.	gene_id "MSTRG.10092"; transcript_id "MSTRG.10092.8"; exon_number "1";
chr1	StringTie	exon	145166946	145169086	1000	-	.	gene_id "MSTRG.10092"; transcript_id "MSTRG.10092.8"; exon_number "2";
chr1	StringTie	exon	145169527	145169615	1000	-	.	gene_id "MSTRG.10092"; transcript_id "MSTRG.10092.8"; exon_number "3";
chr1	StringTie	exon	145170942	145171185	1000	-	.	gene_id "MSTRG.10092"; transcript_id "MSTRG.10092.8"; exon_number "4";
chr1	StringTie	exon	145176720	145179016	1000	-	.	gene_id "MSTRG.10092"; transcript_id "MSTRG.10092.8"; exon_number "5";
chr1	StringTie	transcript	145162824	145185133	1000	-	.	gene_id "MSTRG.10092"; transcript_id "MSTRG.10092.9";
chr1	StringTie	exon	145162824	145169086	1000	-	.	gene_id "MSTRG.10092"; transcript_id "MSTRG.10092.9"; exon_number "1";
chr1	StringTie	exon	145169527	145169661	1000	-	.	gene_id "MSTRG.10092"; transcript_id "MSTRG.10092.9"; exon_number "2";
chr1	StringTie	exon	145170938	145185133	1000	-	.	gene_id "MSTRG.10092"; transcript_id "MSTRG.10092.9"; exon_number "3";
chr2	StringTie	transcript	139030590	139032167	1000	.	.	gene_id "MSTRG.100920"; transcript_id "MSTRG.100920.1";
chr2	StringTie	exon	139030590	139032167	1000	.	.	gene_id "MSTRG.100920"; transcript_id "MSTRG.100920.1"; exon_number "1";
chr2	StringTie	transcript	139033643	139037371	1000	+	.	gene_id "MSTRG.100921"; transcript_id "MSTRG.100921.1";
chr2	StringTie	exon	139033643	139033668	1000	+	.	gene_id "MSTRG.100921"; transcript_id "MSTRG.100921.1"; exon_number "1";
chr2	StringTie	exon	139034093	139034147	1000	+	.	gene_id "MSTRG.100921"; transcript_id "MSTRG.100921.1"; exon_number "2";
chr2	StringTie	exon	139034852	139034965	1000	+	.	gene_id "MSTRG.100921"; transcript_id "MSTRG.100921.1"; exon_number "3";
chr2	StringTie	exon	139036153	139037371	1000	+	.	gene_id "MSTRG.100921"; transcript_id "MSTRG.100921.1"; exon_number "4";
chr2	StringTie	transcript	139035020	139035279	1000	.	.	gene_id "MSTRG.100922"; transcript_id "MSTRG.100922.1";
chr2	StringTie	exon	139035020	139035279	1000	.	.	gene_id "MSTRG.100922"; transcript_id "MSTRG.100922.1"; exon_number "1";
chr2	StringTie	transcript	139047158	139047550	1000	.	.	gene_id "MSTRG.100923"; transcript_id "MSTRG.100923.1";
chr2	StringTie	exon	139047158	139047550	1000	.	.	gene_id "MSTRG.100923"; transcript_id "MSTRG.100923.1"; exon_number "1";
chr2	StringTie	transcript	139061376	139062673	1000	.	.	gene_id "MSTRG.100924"; transcript_id "MSTRG.100924.1";
chr2	StringTie	exon	139061376	139062673	1000	.	.	gene_id "MSTRG.100924"; transcript_id "MSTRG.100924.1"; exon_number "1";
chr2	StringTie	transcript	139091236	139095060	1000	.	.	gene_id "MSTRG.100925"; transcript_id "MSTRG.100925.1";
chr2	StringTie	exon	139091236	139095060	1000	.	.	gene_id "MSTRG.100925"; transcript_id "MSTRG.100925.1"; exon_number "1";
chr2	StringTie	transcript	139125025	139125491	1000	.	.	gene_id "MSTRG.100926"; transcript_id "MSTRG.100926.1";
chr2	StringTie	exon	139125025	139125491	1000	.	.	gene_id "MSTRG.100926"; transcript_id "MSTRG.100926.1"; exon_number "1";
chr2	StringTie	transcript	139139588	139139884	1000	.	.	gene_id "MSTRG.100927"; transcript_id "MSTRG.100927.1";
chr2	StringTie	exon	139139588	139139884	1000	.	.	gene_id "MSTRG.100927"; transcript_id "MSTRG.100927.1"; exon_number "1";
chr2	StringTie	transcript	139145491	139145915	1000	.	.	gene_id "MSTRG.100928"; transcript_id "MSTRG.100928.1";
chr2	StringTie	exon	139145491	139145915	1000	.	.	gene_id "MSTRG.100928"; transcript_id "MSTRG.100928.1"; exon_number "1";
chr2	StringTie	transcript	139147279	139147990	1000	.	.	gene_id "MSTRG.100929"; transcript_id "MSTRG.100929.1";
chr2	StringTie	exon	139147279	139147990	1000	.	.	gene_id "MSTRG.100929"; transcript_id "MSTRG.100929.1"; exon_number "1";
chr1	StringTie	transcript	145164112	145164498	1000	+	.	gene_id "MSTRG.10093"; transcript_id "MSTRG.10093.1";
chr1	StringTie	exon	145164112	145164293	1000	+	.	gene_id "MSTRG.10093"; transcript_id "MSTRG.10093.1"; exon_number "1";
chr1	StringTie	exon	145164378	145164498	1000	+	.	gene_id "MSTRG.10093"; transcript_id "MSTRG.10093.1"; exon_number "2";
chr2	StringTie	transcript	139151668	139152555	1000	.	.	gene_id "MSTRG.100930"; transcript_id "MSTRG.100930.1";
chr2	StringTie	exon	139151668	139152555	1000	.	.	gene_id "MSTRG.100930"; transcript_id "MSTRG.100930.1"; exon_number "1";
chr2	StringTie	transcript	139160753	139160959	1000	.	.	gene_id "MSTRG.100931"; transcript_id "MSTRG.100931.1";
chr2	StringTie	exon	139160753	139160959	1000	.	.	gene_id "MSTRG.100931"; transcript_id "MSTRG.100931.1"; exon_number "1";
chr2	StringTie	transcript	139164430	139194251	1000	+	.	gene_id "MSTRG.100932"; transcript_id "MSTRG.100932.1";
chr2	StringTie	exon	139164430	139164613	1000	+	.	gene_id "MSTRG.100932"; transcript_id "MSTRG.100932.1"; exon_number "1";
chr2	StringTie	exon	139180657	139180799	1000	+	.	gene_id "MSTRG.100932"; transcript_id "MSTRG.100932.1"; exon_number "2";
chr2	StringTie	exon	139180924	139181041	1000	+	.	gene_id "MSTRG.100932"; transcript_id "MSTRG.100932.1"; exon_number "3";
chr2	StringTie	exon	139193736	139194251	1000	+	.	gene_id "MSTRG.100932"; transcript_id "MSTRG.100932.1"; exon_number "4";
chr2	StringTie	transcript	139164430	139194251	1000	+	.	gene_id "MSTRG.100932"; transcript_id "MSTRG.100932.2";
chr2	StringTie	exon	139164430	139164613	1000	+	.	gene_id "MSTRG.100932"; transcript_id "MSTRG.100932.2"; exon_number "1";
chr2	StringTie	exon	139180924	139181041	1000	+	.	gene_id "MSTRG.100932"; transcript_id "MSTRG.100932.2"; exon_number "2";
chr2	StringTie	exon	139182012	139182142	1000	+	.	gene_id "MSTRG.100932"; transcript_id "MSTRG.100932.2"; exon_number "3";
chr2	StringTie	exon	139193736	139194251	1000	+	.	gene_id "MSTRG.100932"; transcript_id "MSTRG.100932.2"; exon_number "4";
chr2	StringTie	transcript	139164434	139182184	1000	+	.	gene_id "MSTRG.100932"; transcript_id "MSTRG.100932.3";
chr2	StringTie	exon	139164434	139164613	1000	+	.	gene_id "MSTRG.100932"; transcript_id "MSTRG.100932.3"; exon_number "1";
chr2	StringTie	exon	139180657	139180799	1000	+	.	gene_id "MSTRG.100932"; transcript_id "MSTRG.100932.3"; exon_number "2";
chr2	StringTie	exon	139180924	139181041	1000	+	.	gene_id "MSTRG.100932"; transcript_id "MSTRG.100932.3"; exon_number "3";
chr2	StringTie	exon	139182012	139182184	1000	+	.	gene_id "MSTRG.100932"; transcript_id "MSTRG.100932.3"; exon_number "4";
chr2	StringTie	transcript	139220087	139234878	1000	-	.	gene_id "MSTRG.100933"; transcript_id "MSTRG.100933.1";
chr2	StringTie	exon	139220087	139222085	1000	-	.	gene_id "MSTRG.100933"; transcript_id "MSTRG.100933.1"; exon_number "1";
chr2	StringTie	exon	139234488	139234878	1000	-	.	gene_id "MSTRG.100933"; transcript_id "MSTRG.100933.1"; exon_number "2";
chr2	StringTie	transcript	139221159	139235083	1000	-	.	gene_id "MSTRG.100933"; transcript_id "MSTRG.100933.2";
chr2	StringTie	exon	139221159	139222085	1000	-	.	gene_id "MSTRG.100933"; transcript_id "MSTRG.100933.2"; exon_number "1";
chr2	StringTie	exon	139235067	139235083	1000	-	.	gene_id "MSTRG.100933"; transcript_id "MSTRG.100933.2"; exon_number "2";
chr2	StringTie	transcript	139224805	139234818	1000	-	.	gene_id "MSTRG.100933"; transcript_id "MSTRG.100933.3";
chr2	StringTie	exon	139224805	139226268	1000	-	.	gene_id "MSTRG.100933"; transcript_id "MSTRG.100933.3"; exon_number "1";
chr2	StringTie	exon	139234488	139234818	1000	-	.	gene_id "MSTRG.100933"; transcript_id "MSTRG.100933.3"; exon_number "2";
chr2	StringTie	transcript	139224972	139235090	1000	-	.	gene_id "MSTRG.100933"; transcript_id "MSTRG.100933.4";
chr2	StringTie	exon	139224972	139226268	1000	-	.	gene_id "MSTRG.100933"; transcript_id "MSTRG.100933.4"; exon_number "1";
chr2	StringTie	exon	139235067	139235090	1000	-	.	gene_id "MSTRG.100933"; transcript_id "MSTRG.100933.4"; exon_number "2";
chr2	StringTie	transcript	139225117	139226655	1000	-	.	gene_id "MSTRG.100933"; transcript_id "MSTRG.100933.5";
chr2	StringTie	exon	139225117	139226268	1000	-	.	gene_id "MSTRG.100933"; transcript_id "MSTRG.100933.5"; exon_number "1";
chr2	StringTie	exon	139226641	139226655	1000	-	.	gene_id "MSTRG.100933"; transcript_id "MSTRG.100933.5"; exon_number "2";
chr2	StringTie	transcript	139227403	139228963	1000	.	.	gene_id "MSTRG.100934"; transcript_id "MSTRG.100934.1";
chr2	StringTie	exon	139227403	139228963	1000	.	.	gene_id "MSTRG.100934"; transcript_id "MSTRG.100934.1"; exon_number "1";
chr2	StringTie	transcript	139233893	139264232	1000	+	.	gene_id "MSTRG.100935"; transcript_id "MSTRG.100935.1";
chr2	StringTie	exon	139233893	139234788	1000	+	.	gene_id "MSTRG.100935"; transcript_id "MSTRG.100935.1"; exon_number "1";
chr2	StringTie	exon	139261919	139264232	1000	+	.	gene_id "MSTRG.100935"; transcript_id "MSTRG.100935.1"; exon_number "2";
chr2	StringTie	transcript	139233893	139264152	1000	+	.	gene_id "MSTRG.100935"; transcript_id "MSTRG.100935.2";
chr2	StringTie	exon	139233893	139234788	1000	+	.	gene_id "MSTRG.100935"; transcript_id "MSTRG.100935.2"; exon_number "1";
chr2	StringTie	exon	139246069	139246267	1000	+	.	gene_id "MSTRG.100935"; transcript_id "MSTRG.100935.2"; exon_number "2";
chr2	StringTie	exon	139261919	139264152	1000	+	.	gene_id "MSTRG.100935"; transcript_id "MSTRG.100935.2"; exon_number "3";
chr2	StringTie	transcript	139234488	139264104	1000	+	.	gene_id "MSTRG.100935"; transcript_id "MSTRG.100935.3";
chr2	StringTie	exon	139234488	139234788	1000	+	.	gene_id "MSTRG.100935"; transcript_id "MSTRG.100935.3"; exon_number "1";
chr2	StringTie	exon	139246069	139246267	1000	+	.	gene_id "MSTRG.100935"; transcript_id "MSTRG.100935.3"; exon_number "2";
chr2	StringTie	exon	139259899	139259996	1000	+	.	gene_id "MSTRG.100935"; transcript_id "MSTRG.100935.3"; exon_number "3";
chr2	StringTie	exon	139261919	139264104	1000	+	.	gene_id "MSTRG.100935"; transcript_id "MSTRG.100935.3"; exon_number "4";
chr2	StringTie	transcript	139234488	139239226	1000	+	.	gene_id "MSTRG.100935"; transcript_id "MSTRG.100935.4";
chr2	StringTie	exon	139234488	139234788	1000	+	.	gene_id "MSTRG.100935"; transcript_id "MSTRG.100935.4"; exon_number "1";
chr2	StringTie	exon	139239092	139239226	1000	+	.	gene_id "MSTRG.100935"; transcript_id "MSTRG.100935.4"; exon_number "2";
chr2	StringTie	transcript	139234502	139264174	1000	+	.	gene_id "MSTRG.100935"; transcript_id "MSTRG.100935.5";
chr2	StringTie	exon	139234502	139234788	1000	+	.	gene_id "MSTRG.100935"; transcript_id "MSTRG.100935.5"; exon_number "1";
chr2	StringTie	exon	139246069	139246299	1000	+	.	gene_id "MSTRG.100935"; transcript_id "MSTRG.100935.5"; exon_number "2";
chr2	StringTie	exon	139261919	139264174	1000	+	.	gene_id "MSTRG.100935"; transcript_id "MSTRG.100935.5"; exon_number "3";
chr2	StringTie	transcript	139234514	139264152	1000	+	.	gene_id "MSTRG.100935"; transcript_id "MSTRG.100935.6";
chr2	StringTie	exon	139234514	139234788	1000	+	.	gene_id "MSTRG.100935"; transcript_id "MSTRG.100935.6"; exon_number "1";
chr2	StringTie	exon	139259899	139259996	1000	+	.	gene_id "MSTRG.100935"; transcript_id "MSTRG.100935.6"; exon_number "2";
chr2	StringTie	exon	139261919	139264152	1000	+	.	gene_id "MSTRG.100935"; transcript_id "MSTRG.100935.6"; exon_number "3";
chr2	StringTie	transcript	139234581	139236613	1000	+	.	gene_id "MSTRG.100935"; transcript_id "MSTRG.100935.7";
chr2	StringTie	exon	139234581	139234788	1000	+	.	gene_id "MSTRG.100935"; transcript_id "MSTRG.100935.7"; exon_number "1";
chr2	StringTie	exon	139236593	139236613	1000	+	.	gene_id "MSTRG.100935"; transcript_id "MSTRG.100935.7"; exon_number "2";
chr2	StringTie	transcript	139234637	139246388	1000	+	.	gene_id "MSTRG.100935"; transcript_id "MSTRG.100935.8";
chr2	StringTie	exon	139234637	139234788	1000	+	.	gene_id "MSTRG.100935"; transcript_id "MSTRG.100935.8"; exon_number "1";
chr2	StringTie	exon	139246081	139246388	1000	+	.	gene_id "MSTRG.100935"; transcript_id "MSTRG.100935.8"; exon_number "2";
chr2	StringTie	transcript	139235368	139246542	1000	+	.	gene_id "MSTRG.100935"; transcript_id "MSTRG.100935.9";
chr2	StringTie	exon	139235368	139235382	1000	+	.	gene_id "MSTRG.100935"; transcript_id "MSTRG.100935.9"; exon_number "1";
chr2	StringTie	exon	139246069	139246542	1000	+	.	gene_id "MSTRG.100935"; transcript_id "MSTRG.100935.9"; exon_number "2";
chr2	StringTie	transcript	139254281	139264213	1000	-	.	gene_id "MSTRG.100936"; transcript_id "MSTRG.100936.1";
chr2	StringTie	exon	139254281	139256721	1000	-	.	gene_id "MSTRG.100936"; transcript_id "MSTRG.100936.1"; exon_number "1";
chr2	StringTie	exon	139261172	139261359	1000	-	.	gene_id "MSTRG.100936"; transcript_id "MSTRG.100936.1"; exon_number "2";
chr2	StringTie	exon	139263831	139264213	1000	-	.	gene_id "MSTRG.100936"; transcript_id "MSTRG.100936.1"; exon_number "3";
chr2	StringTie	transcript	139284566	139285157	1000	.	.	gene_id "MSTRG.100937"; transcript_id "MSTRG.100937.1";
chr2	StringTie	exon	139284566	139285157	1000	.	.	gene_id "MSTRG.100937"; transcript_id "MSTRG.100937.1"; exon_number "1";
chr2	StringTie	transcript	139287771	139289565	1000	+	.	gene_id "MSTRG.100938"; transcript_id "MSTRG.100938.1";
chr2	StringTie	exon	139287771	139289565	1000	+	.	gene_id "MSTRG.100938"; transcript_id "MSTRG.100938.1"; exon_number "1";
chr2	StringTie	transcript	139299623	139301820	1000	.	.	gene_id "MSTRG.100939"; transcript_id "MSTRG.100939.1";
chr2	StringTie	exon	139299623	139301820	1000	.	.	gene_id "MSTRG.100939"; transcript_id "MSTRG.100939.1"; exon_number "1";
chr1	StringTie	transcript	145169519	145169664	1000	+	.	gene_id "MSTRG.10094"; transcript_id "ENST00000621562"; gene_name "U1"; ref_gene_id "ENSG00000277678";
chr1	StringTie	exon	145169519	145169664	1000	+	.	gene_id "MSTRG.10094"; transcript_id "ENST00000621562"; exon_number "1"; gene_name "U1"; ref_gene_id "ENSG00000277678";
chr1	StringTie	transcript	145168573	145170963	1000	+	.	gene_id "MSTRG.10094"; transcript_id "MSTRG.10094.1";
chr1	StringTie	exon	145168573	145168772	1000	+	.	gene_id "MSTRG.10094"; transcript_id "MSTRG.10094.1"; exon_number "1";
chr1	StringTie	exon	145169050	145170963	1000	+	.	gene_id "MSTRG.10094"; transcript_id "MSTRG.10094.1"; exon_number "2";
chr1	StringTie	transcript	145168648	145171001	1000	+	.	gene_id "MSTRG.10094"; transcript_id "MSTRG.10094.2";
chr1	StringTie	exon	145168648	145168852	1000	+	.	gene_id "MSTRG.10094"; transcript_id "MSTRG.10094.2"; exon_number "1";
chr1	StringTie	exon	145169059	145171001	1000	+	.	gene_id "MSTRG.10094"; transcript_id "MSTRG.10094.2"; exon_number "2";
chr2	StringTie	transcript	139310616	139310885	1000	.	.	gene_id "MSTRG.100940"; transcript_id "MSTRG.100940.1";
chr2	StringTie	exon	139310616	139310885	1000	.	.	gene_id "MSTRG.100940"; transcript_id "MSTRG.100940.1"; exon_number "1";
chr2	StringTie	transcript	138434375	138501674	1000	-	.	gene_id "MSTRG.100941"; transcript_id "ENST00000414911"; gene_name "AC097721.2"; ref_gene_id "ENSG00000228043";
chr2	StringTie	exon	138434375	138434541	1000	-	.	gene_id "MSTRG.100941"; transcript_id "ENST00000414911"; exon_number "1"; gene_name "AC097721.2"; ref_gene_id "ENSG00000228043";
chr2	StringTie	exon	138436473	138436613	1000	-	.	gene_id "MSTRG.100941"; transcript_id "ENST00000414911"; exon_number "2"; gene_name "AC097721.2"; ref_gene_id "ENSG00000228043";
chr2	StringTie	exon	138477170	138477246	1000	-	.	gene_id "MSTRG.100941"; transcript_id "ENST00000414911"; exon_number "3"; gene_name "AC097721.2"; ref_gene_id "ENSG00000228043";
chr2	StringTie	exon	138500755	138500880	1000	-	.	gene_id "MSTRG.100941"; transcript_id "ENST00000414911"; exon_number "4"; gene_name "AC097721.2"; ref_gene_id "ENSG00000228043";
chr2	StringTie	exon	138501319	138501674	1000	-	.	gene_id "MSTRG.100941"; transcript_id "ENST00000414911"; exon_number "5"; gene_name "AC097721.2"; ref_gene_id "ENSG00000228043";
chr2	StringTie	transcript	138418284	138501698	1000	-	.	gene_id "MSTRG.100941"; transcript_id "ENST00000431985"; gene_name "AC097721.2"; ref_gene_id "ENSG00000228043";
chr2	StringTie	exon	138418284	138418485	1000	-	.	gene_id "MSTRG.100941"; transcript_id "ENST00000431985"; exon_number "1"; gene_name "AC097721.2"; ref_gene_id "ENSG00000228043";
chr2	StringTie	exon	138446248	138446467	1000	-	.	gene_id "MSTRG.100941"; transcript_id "ENST00000431985"; exon_number "2"; gene_name "AC097721.2"; ref_gene_id "ENSG00000228043";
chr2	StringTie	exon	138500755	138500880	1000	-	.	gene_id "MSTRG.100941"; transcript_id "ENST00000431985"; exon_number "3"; gene_name "AC097721.2"; ref_gene_id "ENSG00000228043";
chr2	StringTie	exon	138501319	138501698	1000	-	.	gene_id "MSTRG.100941"; transcript_id "ENST00000431985"; exon_number "4"; gene_name "AC097721.2"; ref_gene_id "ENSG00000228043";
chr2	StringTie	transcript	138272151	138501698	1000	-	.	gene_id "MSTRG.100941"; transcript_id "MSTRG.100941.1";
chr2	StringTie	exon	138272151	138278600	1000	-	.	gene_id "MSTRG.100941"; transcript_id "MSTRG.100941.1"; exon_number "1";
chr2	StringTie	exon	138291803	138291966	1000	-	.	gene_id "MSTRG.100941"; transcript_id "MSTRG.100941.1"; exon_number "2";
chr2	StringTie	exon	138299461	138299537	1000	-	.	gene_id "MSTRG.100941"; transcript_id "MSTRG.100941.1"; exon_number "3";
chr2	StringTie	exon	138500755	138500880	1000	-	.	gene_id "MSTRG.100941"; transcript_id "MSTRG.100941.1"; exon_number "4";
chr2	StringTie	exon	138501319	138501698	1000	-	.	gene_id "MSTRG.100941"; transcript_id "MSTRG.100941.1"; exon_number "5";
chr2	StringTie	transcript	138454301	138501687	1000	-	.	gene_id "MSTRG.100941"; transcript_id "MSTRG.100941.10";
chr2	StringTie	exon	138454301	138462947	1000	-	.	gene_id "MSTRG.100941"; transcript_id "MSTRG.100941.10"; exon_number "1";
chr2	StringTie	exon	138477170	138477246	1000	-	.	gene_id "MSTRG.100941"; transcript_id "MSTRG.100941.10"; exon_number "2";
chr2	StringTie	exon	138500755	138500880	1000	-	.	gene_id "MSTRG.100941"; transcript_id "MSTRG.100941.10"; exon_number "3";
chr2	StringTie	exon	138501319	138501687	1000	-	.	gene_id "MSTRG.100941"; transcript_id "MSTRG.100941.10"; exon_number "4";
chr2	StringTie	transcript	138484916	138501746	1000	-	.	gene_id "MSTRG.100941"; transcript_id "MSTRG.100941.11";
chr2	StringTie	exon	138484916	138485245	1000	-	.	gene_id "MSTRG.100941"; transcript_id "MSTRG.100941.11"; exon_number "1";
chr2	StringTie	exon	138500755	138500880	1000	-	.	gene_id "MSTRG.100941"; transcript_id "MSTRG.100941.11"; exon_number "2";
chr2	StringTie	exon	138501319	138501746	1000	-	.	gene_id "MSTRG.100941"; transcript_id "MSTRG.100941.11"; exon_number "3";
chr2	StringTie	transcript	138490898	138501781	1000	-	.	gene_id "MSTRG.100941"; transcript_id "MSTRG.100941.12";
chr2	StringTie	exon	138490898	138493487	1000	-	.	gene_id "MSTRG.100941"; transcript_id "MSTRG.100941.12"; exon_number "1";
chr2	StringTie	exon	138500755	138500880	1000	-	.	gene_id "MSTRG.100941"; transcript_id "MSTRG.100941.12"; exon_number "2";
chr2	StringTie	exon	138501319	138501781	1000	-	.	gene_id "MSTRG.100941"; transcript_id "MSTRG.100941.12"; exon_number "3";
chr2	StringTie	transcript	138494306	138501783	1000	-	.	gene_id "MSTRG.100941"; transcript_id "MSTRG.100941.13";
chr2	StringTie	exon	138494306	138500303	1000	-	.	gene_id "MSTRG.100941"; transcript_id "MSTRG.100941.13"; exon_number "1";
chr2	StringTie	exon	138500755	138500880	1000	-	.	gene_id "MSTRG.100941"; transcript_id "MSTRG.100941.13"; exon_number "2";
chr2	StringTie	exon	138501319	138501783	1000	-	.	gene_id "MSTRG.100941"; transcript_id "MSTRG.100941.13"; exon_number "3";
chr2	StringTie	transcript	138496867	138501697	1000	-	.	gene_id "MSTRG.100941"; transcript_id "MSTRG.100941.14";
chr2	StringTie	exon	138496867	138497213	1000	-	.	gene_id "MSTRG.100941"; transcript_id "MSTRG.100941.14"; exon_number "1";
chr2	StringTie	exon	138500755	138500880	1000	-	.	gene_id "MSTRG.100941"; transcript_id "MSTRG.100941.14"; exon_number "2";
chr2	StringTie	exon	138501319	138501697	1000	-	.	gene_id "MSTRG.100941"; transcript_id "MSTRG.100941.14"; exon_number "3";
chr2	StringTie	transcript	138497954	138501682	1000	-	.	gene_id "MSTRG.100941"; transcript_id "MSTRG.100941.15";
chr2	StringTie	exon	138497954	138498327	1000	-	.	gene_id "MSTRG.100941"; transcript_id "MSTRG.100941.15"; exon_number "1";
chr2	StringTie	exon	138500755	138500880	1000	-	.	gene_id "MSTRG.100941"; transcript_id "MSTRG.100941.15"; exon_number "2";
chr2	StringTie	exon	138501319	138501682	1000	-	.	gene_id "MSTRG.100941"; transcript_id "MSTRG.100941.15"; exon_number "3";
chr2	StringTie	transcript	138272351	138296108	1000	-	.	gene_id "MSTRG.100941"; transcript_id "MSTRG.100941.2";
chr2	StringTie	exon	138272351	138278600	1000	-	.	gene_id "MSTRG.100941"; transcript_id "MSTRG.100941.2"; exon_number "1";
chr2	StringTie	exon	138291803	138292465	1000	-	.	gene_id "MSTRG.100941"; transcript_id "MSTRG.100941.2"; exon_number "2";
chr2	StringTie	exon	138295940	138296108	1000	-	.	gene_id "MSTRG.100941"; transcript_id "MSTRG.100941.2"; exon_number "3";
chr2	StringTie	transcript	138275755	138300018	1000	-	.	gene_id "MSTRG.100941"; transcript_id "MSTRG.100941.3";
chr2	StringTie	exon	138275755	138278600	1000	-	.	gene_id "MSTRG.100941"; transcript_id "MSTRG.100941.3"; exon_number "1";
chr2	StringTie	exon	138299461	138300018	1000	-	.	gene_id "MSTRG.100941"; transcript_id "MSTRG.100941.3"; exon_number "2";
chr2	StringTie	transcript	138275991	138305536	1000	-	.	gene_id "MSTRG.100941"; transcript_id "MSTRG.100941.4";
chr2	StringTie	exon	138275991	138278600	1000	-	.	gene_id "MSTRG.100941"; transcript_id "MSTRG.100941.4"; exon_number "1";
chr2	StringTie	exon	138290451	138290612	1000	-	.	gene_id "MSTRG.100941"; transcript_id "MSTRG.100941.4"; exon_number "2";
chr2	StringTie	exon	138291803	138291966	1000	-	.	gene_id "MSTRG.100941"; transcript_id "MSTRG.100941.4"; exon_number "3";
chr2	StringTie	exon	138299461	138299537	1000	-	.	gene_id "MSTRG.100941"; transcript_id "MSTRG.100941.4"; exon_number "4";
chr2	StringTie	exon	138305409	138305536	1000	-	.	gene_id "MSTRG.100941"; transcript_id "MSTRG.100941.4"; exon_number "5";
chr2	StringTie	transcript	138277660	138305614	1000	-	.	gene_id "MSTRG.100941"; transcript_id "MSTRG.100941.5";
chr2	StringTie	exon	138277660	138278600	1000	-	.	gene_id "MSTRG.100941"; transcript_id "MSTRG.100941.5"; exon_number "1";
chr2	StringTie	exon	138291803	138291966	1000	-	.	gene_id "MSTRG.100941"; transcript_id "MSTRG.100941.5"; exon_number "2";
chr2	StringTie	exon	138299461	138299537	1000	-	.	gene_id "MSTRG.100941"; transcript_id "MSTRG.100941.5"; exon_number "3";
chr2	StringTie	exon	138305409	138305614	1000	-	.	gene_id "MSTRG.100941"; transcript_id "MSTRG.100941.5"; exon_number "4";
chr2	StringTie	transcript	138277673	138303576	1000	-	.	gene_id "MSTRG.100941"; transcript_id "MSTRG.100941.6";
chr2	StringTie	exon	138277673	138278600	1000	-	.	gene_id "MSTRG.100941"; transcript_id "MSTRG.100941.6"; exon_number "1";
chr2	StringTie	exon	138290451	138290612	1000	-	.	gene_id "MSTRG.100941"; transcript_id "MSTRG.100941.6"; exon_number "2";
chr2	StringTie	exon	138291803	138291966	1000	-	.	gene_id "MSTRG.100941"; transcript_id "MSTRG.100941.6"; exon_number "3";
chr2	StringTie	exon	138299461	138299537	1000	-	.	gene_id "MSTRG.100941"; transcript_id "MSTRG.100941.6"; exon_number "4";
chr2	StringTie	exon	138303548	138303576	1000	-	.	gene_id "MSTRG.100941"; transcript_id "MSTRG.100941.6"; exon_number "5";
chr2	StringTie	transcript	138279179	138299540	1000	-	.	gene_id "MSTRG.100941"; transcript_id "MSTRG.100941.7";
chr2	StringTie	exon	138279179	138279212	1000	-	.	gene_id "MSTRG.100941"; transcript_id "MSTRG.100941.7"; exon_number "1";
chr2	StringTie	exon	138291803	138291966	1000	-	.	gene_id "MSTRG.100941"; transcript_id "MSTRG.100941.7"; exon_number "2";
chr2	StringTie	exon	138299461	138299540	1000	-	.	gene_id "MSTRG.100941"; transcript_id "MSTRG.100941.7"; exon_number "3";
chr2	StringTie	transcript	138278574	138279210	1000	+	.	gene_id "MSTRG.100942"; transcript_id "ENST00000429515"; gene_name "AC097523.1"; ref_gene_id "ENSG00000233045";
chr2	StringTie	exon	138278574	138279210	1000	+	.	gene_id "MSTRG.100942"; transcript_id "ENST00000429515"; exon_number "1"; gene_name "AC097523.1"; ref_gene_id "ENSG00000233045";
chr2	StringTie	transcript	138276330	138279210	1000	+	.	gene_id "MSTRG.100942"; transcript_id "MSTRG.100942.1";
chr2	StringTie	exon	138276330	138278348	1000	+	.	gene_id "MSTRG.100942"; transcript_id "MSTRG.100942.1"; exon_number "1";
chr2	StringTie	exon	138278488	138279210	1000	+	.	gene_id "MSTRG.100942"; transcript_id "MSTRG.100942.1"; exon_number "2";
chr2	StringTie	transcript	138278618	138279133	1000	+	.	gene_id "MSTRG.100942"; transcript_id "MSTRG.100942.3";
chr2	StringTie	exon	138278618	138278666	1000	+	.	gene_id "MSTRG.100942"; transcript_id "MSTRG.100942.3"; exon_number "1";
chr2	StringTie	exon	138278697	138279133	1000	+	.	gene_id "MSTRG.100942"; transcript_id "MSTRG.100942.3"; exon_number "2";
chr2	StringTie	transcript	138288029	138288793	1000	-	.	gene_id "MSTRG.100943"; transcript_id "ENST00000431545"; gene_name "YWHAEP5"; ref_gene_id "ENSG00000234645";
chr2	StringTie	exon	138288029	138288793	1000	-	.	gene_id "MSTRG.100943"; transcript_id "ENST00000431545"; exon_number "1"; gene_name "YWHAEP5"; ref_gene_id "ENSG00000234645";
chr2	StringTie	transcript	138286749	138288793	1000	-	.	gene_id "MSTRG.100943"; transcript_id "MSTRG.100943.1";
chr2	StringTie	exon	138286749	138287960	1000	-	.	gene_id "MSTRG.100943"; transcript_id "MSTRG.100943.1"; exon_number "1";
chr2	StringTie	exon	138288475	138288793	1000	-	.	gene_id "MSTRG.100943"; transcript_id "MSTRG.100943.1"; exon_number "2";
chr2	StringTie	transcript	138286844	138288821	1000	-	.	gene_id "MSTRG.100943"; transcript_id "MSTRG.100943.2";
chr2	StringTie	exon	138286844	138288180	1000	-	.	gene_id "MSTRG.100943"; transcript_id "MSTRG.100943.2"; exon_number "1";
chr2	StringTie	exon	138288280	138288821	1000	-	.	gene_id "MSTRG.100943"; transcript_id "MSTRG.100943.2"; exon_number "2";
chr2	StringTie	transcript	138287781	138288027	1000	+	.	gene_id "MSTRG.100944"; transcript_id "MSTRG.100944.1";
chr2	StringTie	exon	138287781	138287927	1000	+	.	gene_id "MSTRG.100944"; transcript_id "MSTRG.100944.1"; exon_number "1";
chr2	StringTie	exon	138287970	138288027	1000	+	.	gene_id "MSTRG.100944"; transcript_id "MSTRG.100944.1"; exon_number "2";
chr2	StringTie	transcript	138298412	138304377	1000	+	.	gene_id "MSTRG.100945"; transcript_id "MSTRG.100945.1";
chr2	StringTie	exon	138298412	138298644	1000	+	.	gene_id "MSTRG.100945"; transcript_id "MSTRG.100945.1"; exon_number "1";
chr2	StringTie	exon	138299018	138299299	1000	+	.	gene_id "MSTRG.100945"; transcript_id "MSTRG.100945.1"; exon_number "2";
chr2	StringTie	exon	138299379	138299594	1000	+	.	gene_id "MSTRG.100945"; transcript_id "MSTRG.100945.1"; exon_number "3";
chr2	StringTie	exon	138303498	138304377	1000	+	.	gene_id "MSTRG.100945"; transcript_id "MSTRG.100945.1"; exon_number "4";
chr2	StringTie	transcript	138307319	138307970	1000	+	.	gene_id "MSTRG.100946"; transcript_id "ENST00000435551"; gene_name "AC097523.3"; ref_gene_id "ENSG00000237939";
chr2	StringTie	exon	138307319	138307970	1000	+	.	gene_id "MSTRG.100946"; transcript_id "ENST00000435551"; exon_number "1"; gene_name "AC097523.3"; ref_gene_id "ENSG00000237939";
chr2	StringTie	transcript	138329784	138343076	1000	+	.	gene_id "MSTRG.100947"; transcript_id "MSTRG.100947.1";
chr2	StringTie	exon	138329784	138329918	1000	+	.	gene_id "MSTRG.100947"; transcript_id "MSTRG.100947.1"; exon_number "1";
chr2	StringTie	exon	138342979	138343076	1000	+	.	gene_id "MSTRG.100947"; transcript_id "MSTRG.100947.1"; exon_number "2";
chr2	StringTie	transcript	138341510	138343125	1000	+	.	gene_id "MSTRG.100947"; transcript_id "MSTRG.100947.2";
chr2	StringTie	exon	138341510	138341645	1000	+	.	gene_id "MSTRG.100947"; transcript_id "MSTRG.100947.2"; exon_number "1";
chr2	StringTie	exon	138342979	138343125	1000	+	.	gene_id "MSTRG.100947"; transcript_id "MSTRG.100947.2"; exon_number "2";
chr2	StringTie	transcript	138344169	138348728	1000	+	.	gene_id "MSTRG.100948"; transcript_id "MSTRG.100948.1";
chr2	StringTie	exon	138344169	138344522	1000	+	.	gene_id "MSTRG.100948"; transcript_id "MSTRG.100948.1"; exon_number "1";
chr2	StringTie	exon	138348290	138348728	1000	+	.	gene_id "MSTRG.100948"; transcript_id "MSTRG.100948.1"; exon_number "2";
chr2	StringTie	transcript	138356486	138361475	1000	+	.	gene_id "MSTRG.100949"; transcript_id "MSTRG.100949.1";
chr2	StringTie	exon	138356486	138356535	1000	+	.	gene_id "MSTRG.100949"; transcript_id "MSTRG.100949.1"; exon_number "1";
chr2	StringTie	exon	138359161	138359263	1000	+	.	gene_id "MSTRG.100949"; transcript_id "MSTRG.100949.1"; exon_number "2";
chr2	StringTie	exon	138360986	138361475	1000	+	.	gene_id "MSTRG.100949"; transcript_id "MSTRG.100949.1"; exon_number "3";
chr1	StringTie	transcript	145233001	145233519	1000	+	.	gene_id "MSTRG.10095"; transcript_id "ENST00000433527"; gene_name "RP11-289I10.2"; ref_gene_id "ENSG00000223612";
chr1	StringTie	exon	145233001	145233519	1000	+	.	gene_id "MSTRG.10095"; transcript_id "ENST00000433527"; exon_number "1"; gene_name "RP11-289I10.2"; ref_gene_id "ENSG00000223612";
chr1	StringTie	transcript	145214851	145215938	1000	+	.	gene_id "MSTRG.10095"; transcript_id "ENST00000628937"; gene_name "AC241585.1"; ref_gene_id "ENSG00000281571";
chr1	StringTie	exon	145214851	145215938	1000	+	.	gene_id "MSTRG.10095"; transcript_id "ENST00000628937"; exon_number "1"; gene_name "AC241585.1"; ref_gene_id "ENSG00000281571";
chr1	StringTie	transcript	145214593	145237305	1000	+	.	gene_id "MSTRG.10095"; transcript_id "MSTRG.10095.1";
chr1	StringTie	exon	145214593	145214697	1000	+	.	gene_id "MSTRG.10095"; transcript_id "MSTRG.10095.1"; exon_number "1";
chr1	StringTie	exon	145215128	145216389	1000	+	.	gene_id "MSTRG.10095"; transcript_id "MSTRG.10095.1"; exon_number "2";
chr1	StringTie	exon	145232128	145232235	1000	+	.	gene_id "MSTRG.10095"; transcript_id "MSTRG.10095.1"; exon_number "3";
chr1	StringTie	exon	145232796	145237305	1000	+	.	gene_id "MSTRG.10095"; transcript_id "MSTRG.10095.1"; exon_number "4";
chr1	StringTie	transcript	145232842	145235776	1000	+	.	gene_id "MSTRG.10095"; transcript_id "MSTRG.10095.10";
chr1	StringTie	exon	145232842	145233305	1000	+	.	gene_id "MSTRG.10095"; transcript_id "MSTRG.10095.10"; exon_number "1";
chr1	StringTie	exon	145233418	145235776	1000	+	.	gene_id "MSTRG.10095"; transcript_id "MSTRG.10095.10"; exon_number "2";
chr1	StringTie	transcript	145232843	145235777	1000	+	.	gene_id "MSTRG.10095"; transcript_id "MSTRG.10095.11";
chr1	StringTie	exon	145232843	145233831	1000	+	.	gene_id "MSTRG.10095"; transcript_id "MSTRG.10095.11"; exon_number "1";
chr1	StringTie	exon	145233884	145235777	1000	+	.	gene_id "MSTRG.10095"; transcript_id "MSTRG.10095.11"; exon_number "2";
chr1	StringTie	transcript	145232843	145235773	1000	+	.	gene_id "MSTRG.10095"; transcript_id "MSTRG.10095.12";
chr1	StringTie	exon	145232843	145233849	1000	+	.	gene_id "MSTRG.10095"; transcript_id "MSTRG.10095.12"; exon_number "1";
chr1	StringTie	exon	145234582	145235773	1000	+	.	gene_id "MSTRG.10095"; transcript_id "MSTRG.10095.12"; exon_number "2";
chr1	StringTie	transcript	145232844	145235780	1000	+	.	gene_id "MSTRG.10095"; transcript_id "MSTRG.10095.13";
chr1	StringTie	exon	145232844	145233053	1000	+	.	gene_id "MSTRG.10095"; transcript_id "MSTRG.10095.13"; exon_number "1";
chr1	StringTie	exon	145233147	145235780	1000	+	.	gene_id "MSTRG.10095"; transcript_id "MSTRG.10095.13"; exon_number "2";
chr1	StringTie	transcript	145232846	145235776	1000	+	.	gene_id "MSTRG.10095"; transcript_id "MSTRG.10095.14";
chr1	StringTie	exon	145232846	145233305	1000	+	.	gene_id "MSTRG.10095"; transcript_id "MSTRG.10095.14"; exon_number "1";
chr1	StringTie	exon	145233439	145235776	1000	+	.	gene_id "MSTRG.10095"; transcript_id "MSTRG.10095.14"; exon_number "2";
chr1	StringTie	transcript	145232847	145235776	1000	+	.	gene_id "MSTRG.10095"; transcript_id "MSTRG.10095.15";
chr1	StringTie	exon	145232847	145233305	1000	+	.	gene_id "MSTRG.10095"; transcript_id "MSTRG.10095.15"; exon_number "1";
chr1	StringTie	exon	145233329	145235776	1000	+	.	gene_id "MSTRG.10095"; transcript_id "MSTRG.10095.15"; exon_number "2";
chr1	StringTie	transcript	145232855	145235915	1000	+	.	gene_id "MSTRG.10095"; transcript_id "MSTRG.10095.16";
chr1	StringTie	exon	145232855	145233021	1000	+	.	gene_id "MSTRG.10095"; transcript_id "MSTRG.10095.16"; exon_number "1";
chr1	StringTie	exon	145233055	145235915	1000	+	.	gene_id "MSTRG.10095"; transcript_id "MSTRG.10095.16"; exon_number "2";
chr1	StringTie	transcript	145232868	145235780	1000	+	.	gene_id "MSTRG.10095"; transcript_id "MSTRG.10095.17";
chr1	StringTie	exon	145232868	145234395	1000	+	.	gene_id "MSTRG.10095"; transcript_id "MSTRG.10095.17"; exon_number "1";
chr1	StringTie	exon	145234510	145235780	1000	+	.	gene_id "MSTRG.10095"; transcript_id "MSTRG.10095.17"; exon_number "2";
chr1	StringTie	transcript	145232868	145235776	1000	+	.	gene_id "MSTRG.10095"; transcript_id "MSTRG.10095.18";
chr1	StringTie	exon	145232868	145233005	1000	+	.	gene_id "MSTRG.10095"; transcript_id "MSTRG.10095.18"; exon_number "1";
chr1	StringTie	exon	145233667	145235776	1000	+	.	gene_id "MSTRG.10095"; transcript_id "MSTRG.10095.18"; exon_number "2";
chr1	StringTie	transcript	145232870	145235776	1000	+	.	gene_id "MSTRG.10095"; transcript_id "MSTRG.10095.19";
chr1	StringTie	exon	145232870	145233146	1000	+	.	gene_id "MSTRG.10095"; transcript_id "MSTRG.10095.19"; exon_number "1";
chr1	StringTie	exon	145233467	145235776	1000	+	.	gene_id "MSTRG.10095"; transcript_id "MSTRG.10095.19"; exon_number "2";
chr1	StringTie	transcript	145232883	145236004	1000	+	.	gene_id "MSTRG.10095"; transcript_id "MSTRG.10095.20";
chr1	StringTie	exon	145232883	145233501	1000	+	.	gene_id "MSTRG.10095"; transcript_id "MSTRG.10095.20"; exon_number "1";
chr1	StringTie	exon	145233734	145236004	1000	+	.	gene_id "MSTRG.10095"; transcript_id "MSTRG.10095.20"; exon_number "2";
chr1	StringTie	transcript	145232883	145235779	1000	+	.	gene_id "MSTRG.10095"; transcript_id "MSTRG.10095.21";
chr1	StringTie	exon	145232883	145234395	1000	+	.	gene_id "MSTRG.10095"; transcript_id "MSTRG.10095.21"; exon_number "1";
chr1	StringTie	exon	145235255	145235779	1000	+	.	gene_id "MSTRG.10095"; transcript_id "MSTRG.10095.21"; exon_number "2";
chr1	StringTie	transcript	145232883	145234306	1000	+	.	gene_id "MSTRG.10095"; transcript_id "MSTRG.10095.22";
chr1	StringTie	exon	145232883	145233115	1000	+	.	gene_id "MSTRG.10095"; transcript_id "MSTRG.10095.22"; exon_number "1";
chr1	StringTie	exon	145233870	145234306	1000	+	.	gene_id "MSTRG.10095"; transcript_id "MSTRG.10095.22"; exon_number "2";
chr1	StringTie	transcript	145232883	145235772	1000	+	.	gene_id "MSTRG.10095"; transcript_id "MSTRG.10095.23";
chr1	StringTie	exon	145232883	145233749	1000	+	.	gene_id "MSTRG.10095"; transcript_id "MSTRG.10095.23"; exon_number "1";
chr1	StringTie	exon	145234005	145235772	1000	+	.	gene_id "MSTRG.10095"; transcript_id "MSTRG.10095.23"; exon_number "2";
chr1	StringTie	transcript	145232883	145235776	1000	+	.	gene_id "MSTRG.10095"; transcript_id "MSTRG.10095.24";
chr1	StringTie	exon	145232883	145233843	1000	+	.	gene_id "MSTRG.10095"; transcript_id "MSTRG.10095.24"; exon_number "1";
chr1	StringTie	exon	145233989	145235776	1000	+	.	gene_id "MSTRG.10095"; transcript_id "MSTRG.10095.24"; exon_number "2";
chr1	StringTie	transcript	145232883	145235776	1000	+	.	gene_id "MSTRG.10095"; transcript_id "MSTRG.10095.25";
chr1	StringTie	exon	145232883	145234395	1000	+	.	gene_id "MSTRG.10095"; transcript_id "MSTRG.10095.25"; exon_number "1";
chr1	StringTie	exon	145235007	145235776	1000	+	.	gene_id "MSTRG.10095"; transcript_id "MSTRG.10095.25"; exon_number "2";
chr1	StringTie	transcript	145232883	145235649	1000	+	.	gene_id "MSTRG.10095"; transcript_id "MSTRG.10095.26";
chr1	StringTie	exon	145232883	145234395	1000	+	.	gene_id "MSTRG.10095"; transcript_id "MSTRG.10095.26"; exon_number "1";
chr1	StringTie	exon	145235108	145235649	1000	+	.	gene_id "MSTRG.10095"; transcript_id "MSTRG.10095.26"; exon_number "2";
chr1	StringTie	transcript	145232883	145235776	1000	+	.	gene_id "MSTRG.10095"; transcript_id "MSTRG.10095.27";
chr1	StringTie	exon	145232883	145233173	1000	+	.	gene_id "MSTRG.10095"; transcript_id "MSTRG.10095.27"; exon_number "1";
chr1	StringTie	exon	145233277	145233749	1000	+	.	gene_id "MSTRG.10095"; transcript_id "MSTRG.10095.27"; exon_number "2";
chr1	StringTie	exon	145234005	145235776	1000	+	.	gene_id "MSTRG.10095"; transcript_id "MSTRG.10095.27"; exon_number "3";
chr1	StringTie	transcript	145232884	145235776	1000	+	.	gene_id "MSTRG.10095"; transcript_id "MSTRG.10095.28";
chr1	StringTie	exon	145232884	145233173	1000	+	.	gene_id "MSTRG.10095"; transcript_id "MSTRG.10095.28"; exon_number "1";
chr1	StringTie	exon	145233368	145235776	1000	+	.	gene_id "MSTRG.10095"; transcript_id "MSTRG.10095.28"; exon_number "2";
chr1	StringTie	transcript	145232890	145235776	1000	+	.	gene_id "MSTRG.10095"; transcript_id "MSTRG.10095.29";
chr1	StringTie	exon	145232890	145233754	1000	+	.	gene_id "MSTRG.10095"; transcript_id "MSTRG.10095.29"; exon_number "1";
chr1	StringTie	exon	145233810	145235776	1000	+	.	gene_id "MSTRG.10095"; transcript_id "MSTRG.10095.29"; exon_number "2";
chr1	StringTie	transcript	145214894	145215984	1000	+	.	gene_id "MSTRG.10095"; transcript_id "MSTRG.10095.3";
chr1	StringTie	exon	145214894	145215422	1000	+	.	gene_id "MSTRG.10095"; transcript_id "MSTRG.10095.3"; exon_number "1";
chr1	StringTie	exon	145215509	145215984	1000	+	.	gene_id "MSTRG.10095"; transcript_id "MSTRG.10095.3"; exon_number "2";
chr1	StringTie	transcript	145232933	145235776	1000	+	.	gene_id "MSTRG.10095"; transcript_id "MSTRG.10095.30";
chr1	StringTie	exon	145232933	145234144	1000	+	.	gene_id "MSTRG.10095"; transcript_id "MSTRG.10095.30"; exon_number "1";
chr1	StringTie	exon	145234252	145235776	1000	+	.	gene_id "MSTRG.10095"; transcript_id "MSTRG.10095.30"; exon_number "2";
chr1	StringTie	transcript	145214894	145217618	1000	+	.	gene_id "MSTRG.10095"; transcript_id "MSTRG.10095.4";
chr1	StringTie	exon	145214894	145215422	1000	+	.	gene_id "MSTRG.10095"; transcript_id "MSTRG.10095.4"; exon_number "1";
chr1	StringTie	exon	145215512	145217618	1000	+	.	gene_id "MSTRG.10095"; transcript_id "MSTRG.10095.4"; exon_number "2";
chr1	StringTie	transcript	145232209	145235665	1000	+	.	gene_id "MSTRG.10095"; transcript_id "MSTRG.10095.5";
chr1	StringTie	exon	145232209	145232235	1000	+	.	gene_id "MSTRG.10095"; transcript_id "MSTRG.10095.5"; exon_number "1";
chr1	StringTie	exon	145232796	145233711	1000	+	.	gene_id "MSTRG.10095"; transcript_id "MSTRG.10095.5"; exon_number "2";
chr1	StringTie	exon	145234582	145235665	1000	+	.	gene_id "MSTRG.10095"; transcript_id "MSTRG.10095.5"; exon_number "3";
chr1	StringTie	transcript	145232290	145236030	1000	+	.	gene_id "MSTRG.10095"; transcript_id "MSTRG.10095.6";
chr1	StringTie	exon	145232290	145233645	1000	+	.	gene_id "MSTRG.10095"; transcript_id "MSTRG.10095.6"; exon_number "1";
chr1	StringTie	exon	145233884	145236030	1000	+	.	gene_id "MSTRG.10095"; transcript_id "MSTRG.10095.6"; exon_number "2";
chr1	StringTie	transcript	145232833	145235776	1000	+	.	gene_id "MSTRG.10095"; transcript_id "MSTRG.10095.7";
chr1	StringTie	exon	145232833	145233305	1000	+	.	gene_id "MSTRG.10095"; transcript_id "MSTRG.10095.7"; exon_number "1";
chr1	StringTie	exon	145233368	145235776	1000	+	.	gene_id "MSTRG.10095"; transcript_id "MSTRG.10095.7"; exon_number "2";
chr1	StringTie	transcript	145232842	145234306	1000	+	.	gene_id "MSTRG.10095"; transcript_id "MSTRG.10095.8";
chr1	StringTie	exon	145232842	145233146	1000	+	.	gene_id "MSTRG.10095"; transcript_id "MSTRG.10095.8"; exon_number "1";
chr1	StringTie	exon	145233844	145234306	1000	+	.	gene_id "MSTRG.10095"; transcript_id "MSTRG.10095.8"; exon_number "2";
chr1	StringTie	transcript	145232842	145235776	1000	+	.	gene_id "MSTRG.10095"; transcript_id "MSTRG.10095.9";
chr1	StringTie	exon	145232842	145234395	1000	+	.	gene_id "MSTRG.10095"; transcript_id "MSTRG.10095.9"; exon_number "1";
chr1	StringTie	exon	145234712	145235776	1000	+	.	gene_id "MSTRG.10095"; transcript_id "MSTRG.10095.9"; exon_number "2";
chr2	StringTie	transcript	138412066	138413318	1000	-	.	gene_id "MSTRG.100950"; transcript_id "ENST00000427150"; gene_name "AC097721.1"; ref_gene_id "ENSG00000232915";
chr2	StringTie	exon	138412066	138413318	1000	-	.	gene_id "MSTRG.100950"; transcript_id "ENST00000427150"; exon_number "1"; gene_name "AC097721.1"; ref_gene_id "ENSG00000232915";
chr2	StringTie	transcript	138470656	138473932	1000	+	.	gene_id "MSTRG.100951"; transcript_id "ENST00000412593"; gene_name "AC114763.1"; ref_gene_id "ENSG00000230569";
chr2	StringTie	exon	138470656	138470748	1000	+	.	gene_id "MSTRG.100951"; transcript_id "ENST00000412593"; exon_number "1"; gene_name "AC114763.1"; ref_gene_id "ENSG00000230569";
chr2	StringTie	exon	138471040	138471331	1000	+	.	gene_id "MSTRG.100951"; transcript_id "ENST00000412593"; exon_number "2"; gene_name "AC114763.1"; ref_gene_id "ENSG00000230569";
chr2	StringTie	exon	138473492	138473932	1000	+	.	gene_id "MSTRG.100951"; transcript_id "ENST00000412593"; exon_number "3"; gene_name "AC114763.1"; ref_gene_id "ENSG00000230569";
chr2	StringTie	transcript	138501801	138573547	1000	+	.	gene_id "MSTRG.100952"; transcript_id "ENST00000280098"; gene_name "SPOPL"; ref_gene_id "ENSG00000144228";
chr2	StringTie	exon	138501801	138502119	1000	+	.	gene_id "MSTRG.100952"; transcript_id "ENST00000280098"; exon_number "1"; gene_name "SPOPL"; ref_gene_id "ENSG00000144228";
chr2	StringTie	exon	138550157	138550294	1000	+	.	gene_id "MSTRG.100952"; transcript_id "ENST00000280098"; exon_number "2"; gene_name "SPOPL"; ref_gene_id "ENSG00000144228";
chr2	StringTie	exon	138550483	138550604	1000	+	.	gene_id "MSTRG.100952"; transcript_id "ENST00000280098"; exon_number "3"; gene_name "SPOPL"; ref_gene_id "ENSG00000144228";
chr2	StringTie	exon	138550903	138551054	1000	+	.	gene_id "MSTRG.100952"; transcript_id "ENST00000280098"; exon_number "4"; gene_name "SPOPL"; ref_gene_id "ENSG00000144228";
chr2	StringTie	exon	138552554	138552681	1000	+	.	gene_id "MSTRG.100952"; transcript_id "ENST00000280098"; exon_number "5"; gene_name "SPOPL"; ref_gene_id "ENSG00000144228";
chr2	StringTie	exon	138559022	138559199	1000	+	.	gene_id "MSTRG.100952"; transcript_id "ENST00000280098"; exon_number "6"; gene_name "SPOPL"; ref_gene_id "ENSG00000144228";
chr2	StringTie	exon	138559282	138559337	1000	+	.	gene_id "MSTRG.100952"; transcript_id "ENST00000280098"; exon_number "7"; gene_name "SPOPL"; ref_gene_id "ENSG00000144228";
chr2	StringTie	exon	138560805	138560927	1000	+	.	gene_id "MSTRG.100952"; transcript_id "ENST00000280098"; exon_number "8"; gene_name "SPOPL"; ref_gene_id "ENSG00000144228";
chr2	StringTie	exon	138564708	138564850	1000	+	.	gene_id "MSTRG.100952"; transcript_id "ENST00000280098"; exon_number "9"; gene_name "SPOPL"; ref_gene_id "ENSG00000144228";
chr2	StringTie	exon	138564940	138564993	1000	+	.	gene_id "MSTRG.100952"; transcript_id "ENST00000280098"; exon_number "10"; gene_name "SPOPL"; ref_gene_id "ENSG00000144228";
chr2	StringTie	exon	138568936	138573547	1000	+	.	gene_id "MSTRG.100952"; transcript_id "ENST00000280098"; exon_number "11"; gene_name "SPOPL"; ref_gene_id "ENSG00000144228";
chr2	StringTie	transcript	138550157	138569130	1000	+	.	gene_id "MSTRG.100952"; transcript_id "ENST00000420679"; gene_name "SPOPL"; ref_gene_id "ENSG00000144228";
chr2	StringTie	exon	138550157	138550294	1000	+	.	gene_id "MSTRG.100952"; transcript_id "ENST00000420679"; exon_number "1"; gene_name "SPOPL"; ref_gene_id "ENSG00000144228";
chr2	StringTie	exon	138550483	138550604	1000	+	.	gene_id "MSTRG.100952"; transcript_id "ENST00000420679"; exon_number "2"; gene_name "SPOPL"; ref_gene_id "ENSG00000144228";
chr2	StringTie	exon	138550903	138551054	1000	+	.	gene_id "MSTRG.100952"; transcript_id "ENST00000420679"; exon_number "3"; gene_name "SPOPL"; ref_gene_id "ENSG00000144228";
chr2	StringTie	exon	138552554	138552681	1000	+	.	gene_id "MSTRG.100952"; transcript_id "ENST00000420679"; exon_number "4"; gene_name "SPOPL"; ref_gene_id "ENSG00000144228";
chr2	StringTie	exon	138554439	138554535	1000	+	.	gene_id "MSTRG.100952"; transcript_id "ENST00000420679"; exon_number "5"; gene_name "SPOPL"; ref_gene_id "ENSG00000144228";
chr2	StringTie	exon	138559022	138559199	1000	+	.	gene_id "MSTRG.100952"; transcript_id "ENST00000420679"; exon_number "6"; gene_name "SPOPL"; ref_gene_id "ENSG00000144228";
chr2	StringTie	exon	138559282	138559337	1000	+	.	gene_id "MSTRG.100952"; transcript_id "ENST00000420679"; exon_number "7"; gene_name "SPOPL"; ref_gene_id "ENSG00000144228";
chr2	StringTie	exon	138560805	138560927	1000	+	.	gene_id "MSTRG.100952"; transcript_id "ENST00000420679"; exon_number "8"; gene_name "SPOPL"; ref_gene_id "ENSG00000144228";
chr2	StringTie	exon	138564708	138564850	1000	+	.	gene_id "MSTRG.100952"; transcript_id "ENST00000420679"; exon_number "9"; gene_name "SPOPL"; ref_gene_id "ENSG00000144228";
chr2	StringTie	exon	138564940	138564993	1000	+	.	gene_id "MSTRG.100952"; transcript_id "ENST00000420679"; exon_number "10"; gene_name "SPOPL"; ref_gene_id "ENSG00000144228";
chr2	StringTie	exon	138568936	138569130	1000	+	.	gene_id "MSTRG.100952"; transcript_id "ENST00000420679"; exon_number "11"; gene_name "SPOPL"; ref_gene_id "ENSG00000144228";
chr2	StringTie	transcript	138501932	138552582	1000	+	.	gene_id "MSTRG.100952"; transcript_id "ENST00000430968"; gene_name "SPOPL"; ref_gene_id "ENSG00000144228";
chr2	StringTie	exon	138501932	138502119	1000	+	.	gene_id "MSTRG.100952"; transcript_id "ENST00000430968"; exon_number "1"; gene_name "SPOPL"; ref_gene_id "ENSG00000144228";
chr2	StringTie	exon	138550157	138550294	1000	+	.	gene_id "MSTRG.100952"; transcript_id "ENST00000430968"; exon_number "2"; gene_name "SPOPL"; ref_gene_id "ENSG00000144228";
chr2	StringTie	exon	138550483	138550604	1000	+	.	gene_id "MSTRG.100952"; transcript_id "ENST00000430968"; exon_number "3"; gene_name "SPOPL"; ref_gene_id "ENSG00000144228";
chr2	StringTie	exon	138550974	138551054	1000	+	.	gene_id "MSTRG.100952"; transcript_id "ENST00000430968"; exon_number "4"; gene_name "SPOPL"; ref_gene_id "ENSG00000144228";
chr2	StringTie	exon	138552554	138552582	1000	+	.	gene_id "MSTRG.100952"; transcript_id "ENST00000430968"; exon_number "5"; gene_name "SPOPL"; ref_gene_id "ENSG00000144228";
chr2	StringTie	transcript	138569092	138571074	1000	+	.	gene_id "MSTRG.100952"; transcript_id "ENST00000449869"; gene_name "AC092620.2"; ref_gene_id "ENSG00000241772";
chr2	StringTie	exon	138569092	138569226	1000	+	.	gene_id "MSTRG.100952"; transcript_id "ENST00000449869"; exon_number "1"; gene_name "AC092620.2"; ref_gene_id "ENSG00000241772";
chr2	StringTie	exon	138570768	138571074	1000	+	.	gene_id "MSTRG.100952"; transcript_id "ENST00000449869"; exon_number "2"; gene_name "AC092620.2"; ref_gene_id "ENSG00000241772";
chr2	StringTie	transcript	138604510	138613167	1000	+	.	gene_id "MSTRG.100952"; transcript_id "ENST00000453636"; gene_name "AC092620.3"; ref_gene_id "ENSG00000237772";
chr2	StringTie	exon	138604510	138604559	1000	+	.	gene_id "MSTRG.100952"; transcript_id "ENST00000453636"; exon_number "1"; gene_name "AC092620.3"; ref_gene_id "ENSG00000237772";
chr2	StringTie	exon	138612538	138613167	1000	+	.	gene_id "MSTRG.100952"; transcript_id "ENST00000453636"; exon_number "2"; gene_name "AC092620.3"; ref_gene_id "ENSG00000237772";
chr2	StringTie	transcript	138569090	138574458	1000	+	.	gene_id "MSTRG.100952"; transcript_id "ENST00000458007"; gene_name "AC092620.2"; ref_gene_id "ENSG00000241772";
chr2	StringTie	exon	138569090	138569226	1000	+	.	gene_id "MSTRG.100952"; transcript_id "ENST00000458007"; exon_number "1"; gene_name "AC092620.2"; ref_gene_id "ENSG00000241772";
chr2	StringTie	exon	138573852	138574458	1000	+	.	gene_id "MSTRG.100952"; transcript_id "ENST00000458007"; exon_number "2"; gene_name "AC092620.2"; ref_gene_id "ENSG00000241772";
chr2	StringTie	transcript	138564388	138565019	1000	+	.	gene_id "MSTRG.100952"; transcript_id "ENST00000467775"; gene_name "SPOPL"; ref_gene_id "ENSG00000144228";
chr2	StringTie	exon	138564388	138564850	1000	+	.	gene_id "MSTRG.100952"; transcript_id "ENST00000467775"; exon_number "1"; gene_name "SPOPL"; ref_gene_id "ENSG00000144228";
chr2	StringTie	exon	138564940	138565019	1000	+	.	gene_id "MSTRG.100952"; transcript_id "ENST00000467775"; exon_number "2"; gene_name "SPOPL"; ref_gene_id "ENSG00000144228";
chr2	StringTie	transcript	138501747	138613167	1000	+	.	gene_id "MSTRG.100952"; transcript_id "MSTRG.100952.1";
chr2	StringTie	exon	138501747	138502119	1000	+	.	gene_id "MSTRG.100952"; transcript_id "MSTRG.100952.1"; exon_number "1";
chr2	StringTie	exon	138550157	138550294	1000	+	.	gene_id "MSTRG.100952"; transcript_id "MSTRG.100952.1"; exon_number "2";
chr2	StringTie	exon	138550483	138550604	1000	+	.	gene_id "MSTRG.100952"; transcript_id "MSTRG.100952.1"; exon_number "3";
chr2	StringTie	exon	138550903	138551054	1000	+	.	gene_id "MSTRG.100952"; transcript_id "MSTRG.100952.1"; exon_number "4";
chr2	StringTie	exon	138552554	138552681	1000	+	.	gene_id "MSTRG.100952"; transcript_id "MSTRG.100952.1"; exon_number "5";
chr2	StringTie	exon	138559022	138559199	1000	+	.	gene_id "MSTRG.100952"; transcript_id "MSTRG.100952.1"; exon_number "6";
chr2	StringTie	exon	138559282	138559337	1000	+	.	gene_id "MSTRG.100952"; transcript_id "MSTRG.100952.1"; exon_number "7";
chr2	StringTie	exon	138560805	138560927	1000	+	.	gene_id "MSTRG.100952"; transcript_id "MSTRG.100952.1"; exon_number "8";
chr2	StringTie	exon	138564708	138564850	1000	+	.	gene_id "MSTRG.100952"; transcript_id "MSTRG.100952.1"; exon_number "9";
chr2	StringTie	exon	138564940	138564993	1000	+	.	gene_id "MSTRG.100952"; transcript_id "MSTRG.100952.1"; exon_number "10";
chr2	StringTie	exon	138568936	138573324	1000	+	.	gene_id "MSTRG.100952"; transcript_id "MSTRG.100952.1"; exon_number "11";
chr2	StringTie	exon	138573852	138573941	1000	+	.	gene_id "MSTRG.100952"; transcript_id "MSTRG.100952.1"; exon_number "12";
chr2	StringTie	exon	138587418	138587540	1000	+	.	gene_id "MSTRG.100952"; transcript_id "MSTRG.100952.1"; exon_number "13";
chr2	StringTie	exon	138595012	138595122	1000	+	.	gene_id "MSTRG.100952"; transcript_id "MSTRG.100952.1"; exon_number "14";
chr2	StringTie	exon	138604064	138604559	1000	+	.	gene_id "MSTRG.100952"; transcript_id "MSTRG.100952.1"; exon_number "15";
chr2	StringTie	exon	138612538	138613167	1000	+	.	gene_id "MSTRG.100952"; transcript_id "MSTRG.100952.1"; exon_number "16";
chr2	StringTie	transcript	138531739	138575083	1000	+	.	gene_id "MSTRG.100952"; transcript_id "MSTRG.100952.10";
chr2	StringTie	exon	138531739	138535509	1000	+	.	gene_id "MSTRG.100952"; transcript_id "MSTRG.100952.10"; exon_number "1";
chr2	StringTie	exon	138550157	138550294	1000	+	.	gene_id "MSTRG.100952"; transcript_id "MSTRG.100952.10"; exon_number "2";
chr2	StringTie	exon	138550483	138550604	1000	+	.	gene_id "MSTRG.100952"; transcript_id "MSTRG.100952.10"; exon_number "3";
chr2	StringTie	exon	138550903	138551054	1000	+	.	gene_id "MSTRG.100952"; transcript_id "MSTRG.100952.10"; exon_number "4";
chr2	StringTie	exon	138552554	138552681	1000	+	.	gene_id "MSTRG.100952"; transcript_id "MSTRG.100952.10"; exon_number "5";
chr2	StringTie	exon	138559022	138559199	1000	+	.	gene_id "MSTRG.100952"; transcript_id "MSTRG.100952.10"; exon_number "6";
chr2	StringTie	exon	138559282	138559337	1000	+	.	gene_id "MSTRG.100952"; transcript_id "MSTRG.100952.10"; exon_number "7";
chr2	StringTie	exon	138560805	138560927	1000	+	.	gene_id "MSTRG.100952"; transcript_id "MSTRG.100952.10"; exon_number "8";
chr2	StringTie	exon	138564708	138564850	1000	+	.	gene_id "MSTRG.100952"; transcript_id "MSTRG.100952.10"; exon_number "9";
chr2	StringTie	exon	138564940	138564993	1000	+	.	gene_id "MSTRG.100952"; transcript_id "MSTRG.100952.10"; exon_number "10";
chr2	StringTie	exon	138568936	138575083	1000	+	.	gene_id "MSTRG.100952"; transcript_id "MSTRG.100952.10"; exon_number "11";
chr2	StringTie	transcript	138535399	138574452	1000	+	.	gene_id "MSTRG.100952"; transcript_id "MSTRG.100952.11";
chr2	StringTie	exon	138535399	138535509	1000	+	.	gene_id "MSTRG.100952"; transcript_id "MSTRG.100952.11"; exon_number "1";
chr2	StringTie	exon	138550157	138550294	1000	+	.	gene_id "MSTRG.100952"; transcript_id "MSTRG.100952.11"; exon_number "2";
chr2	StringTie	exon	138550483	138550604	1000	+	.	gene_id "MSTRG.100952"; transcript_id "MSTRG.100952.11"; exon_number "3";
chr2	StringTie	exon	138550903	138551054	1000	+	.	gene_id "MSTRG.100952"; transcript_id "MSTRG.100952.11"; exon_number "4";
chr2	StringTie	exon	138552554	138552681	1000	+	.	gene_id "MSTRG.100952"; transcript_id "MSTRG.100952.11"; exon_number "5";
chr2	StringTie	exon	138559022	138559199	1000	+	.	gene_id "MSTRG.100952"; transcript_id "MSTRG.100952.11"; exon_number "6";
chr2	StringTie	exon	138559282	138559337	1000	+	.	gene_id "MSTRG.100952"; transcript_id "MSTRG.100952.11"; exon_number "7";
chr2	StringTie	exon	138560805	138560927	1000	+	.	gene_id "MSTRG.100952"; transcript_id "MSTRG.100952.11"; exon_number "8";
chr2	StringTie	exon	138564708	138564850	1000	+	.	gene_id "MSTRG.100952"; transcript_id "MSTRG.100952.11"; exon_number "9";
chr2	StringTie	exon	138564940	138564993	1000	+	.	gene_id "MSTRG.100952"; transcript_id "MSTRG.100952.11"; exon_number "10";
chr2	StringTie	exon	138568936	138573324	1000	+	.	gene_id "MSTRG.100952"; transcript_id "MSTRG.100952.11"; exon_number "11";
chr2	StringTie	exon	138573852	138574452	1000	+	.	gene_id "MSTRG.100952"; transcript_id "MSTRG.100952.11"; exon_number "12";
chr2	StringTie	transcript	138535399	138574458	1000	+	.	gene_id "MSTRG.100952"; transcript_id "MSTRG.100952.12";
chr2	StringTie	exon	138535399	138535509	1000	+	.	gene_id "MSTRG.100952"; transcript_id "MSTRG.100952.12"; exon_number "1";
chr2	StringTie	exon	138550157	138550294	1000	+	.	gene_id "MSTRG.100952"; transcript_id "MSTRG.100952.12"; exon_number "2";
chr2	StringTie	exon	138550483	138550604	1000	+	.	gene_id "MSTRG.100952"; transcript_id "MSTRG.100952.12"; exon_number "3";
chr2	StringTie	exon	138550974	138551054	1000	+	.	gene_id "MSTRG.100952"; transcript_id "MSTRG.100952.12"; exon_number "4";
chr2	StringTie	exon	138552554	138552681	1000	+	.	gene_id "MSTRG.100952"; transcript_id "MSTRG.100952.12"; exon_number "5";
chr2	StringTie	exon	138554439	138554535	1000	+	.	gene_id "MSTRG.100952"; transcript_id "MSTRG.100952.12"; exon_number "6";
chr2	StringTie	exon	138559022	138559199	1000	+	.	gene_id "MSTRG.100952"; transcript_id "MSTRG.100952.12"; exon_number "7";
chr2	StringTie	exon	138559282	138559337	1000	+	.	gene_id "MSTRG.100952"; transcript_id "MSTRG.100952.12"; exon_number "8";
chr2	StringTie	exon	138560805	138560927	1000	+	.	gene_id "MSTRG.100952"; transcript_id "MSTRG.100952.12"; exon_number "9";
chr2	StringTie	exon	138564708	138564850	1000	+	.	gene_id "MSTRG.100952"; transcript_id "MSTRG.100952.12"; exon_number "10";
chr2	StringTie	exon	138564940	138564993	1000	+	.	gene_id "MSTRG.100952"; transcript_id "MSTRG.100952.12"; exon_number "11";
chr2	StringTie	exon	138568936	138569226	1000	+	.	gene_id "MSTRG.100952"; transcript_id "MSTRG.100952.12"; exon_number "12";
chr2	StringTie	exon	138573852	138574458	1000	+	.	gene_id "MSTRG.100952"; transcript_id "MSTRG.100952.12"; exon_number "13";
chr2	StringTie	transcript	138535461	138574639	1000	+	.	gene_id "MSTRG.100952"; transcript_id "MSTRG.100952.13";
chr2	StringTie	exon	138535461	138535509	1000	+	.	gene_id "MSTRG.100952"; transcript_id "MSTRG.100952.13"; exon_number "1";
chr2	StringTie	exon	138550157	138550294	1000	+	.	gene_id "MSTRG.100952"; transcript_id "MSTRG.100952.13"; exon_number "2";
chr2	StringTie	exon	138550483	138550604	1000	+	.	gene_id "MSTRG.100952"; transcript_id "MSTRG.100952.13"; exon_number "3";
chr2	StringTie	exon	138550974	138551054	1000	+	.	gene_id "MSTRG.100952"; transcript_id "MSTRG.100952.13"; exon_number "4";
chr2	StringTie	exon	138552554	138552681	1000	+	.	gene_id "MSTRG.100952"; transcript_id "MSTRG.100952.13"; exon_number "5";
chr2	StringTie	exon	138554439	138554535	1000	+	.	gene_id "MSTRG.100952"; transcript_id "MSTRG.100952.13"; exon_number "6";
chr2	StringTie	exon	138559022	138559199	1000	+	.	gene_id "MSTRG.100952"; transcript_id "MSTRG.100952.13"; exon_number "7";
chr2	StringTie	exon	138559282	138559337	1000	+	.	gene_id "MSTRG.100952"; transcript_id "MSTRG.100952.13"; exon_number "8";
chr2	StringTie	exon	138560805	138560927	1000	+	.	gene_id "MSTRG.100952"; transcript_id "MSTRG.100952.13"; exon_number "9";
chr2	StringTie	exon	138564708	138564850	1000	+	.	gene_id "MSTRG.100952"; transcript_id "MSTRG.100952.13"; exon_number "10";
chr2	StringTie	exon	138564940	138564993	1000	+	.	gene_id "MSTRG.100952"; transcript_id "MSTRG.100952.13"; exon_number "11";
chr2	StringTie	exon	138568936	138574639	1000	+	.	gene_id "MSTRG.100952"; transcript_id "MSTRG.100952.13"; exon_number "12";
chr2	StringTie	transcript	138535461	138573874	1000	+	.	gene_id "MSTRG.100952"; transcript_id "MSTRG.100952.14";
chr2	StringTie	exon	138535461	138535509	1000	+	.	gene_id "MSTRG.100952"; transcript_id "MSTRG.100952.14"; exon_number "1";
chr2	StringTie	exon	138550157	138550294	1000	+	.	gene_id "MSTRG.100952"; transcript_id "MSTRG.100952.14"; exon_number "2";
chr2	StringTie	exon	138550483	138550604	1000	+	.	gene_id "MSTRG.100952"; transcript_id "MSTRG.100952.14"; exon_number "3";
chr2	StringTie	exon	138550903	138551054	1000	+	.	gene_id "MSTRG.100952"; transcript_id "MSTRG.100952.14"; exon_number "4";
chr2	StringTie	exon	138552554	138552681	1000	+	.	gene_id "MSTRG.100952"; transcript_id "MSTRG.100952.14"; exon_number "5";
chr2	StringTie	exon	138554439	138554535	1000	+	.	gene_id "MSTRG.100952"; transcript_id "MSTRG.100952.14"; exon_number "6";
chr2	StringTie	exon	138559022	138559199	1000	+	.	gene_id "MSTRG.100952"; transcript_id "MSTRG.100952.14"; exon_number "7";
chr2	StringTie	exon	138559282	138559337	1000	+	.	gene_id "MSTRG.100952"; transcript_id "MSTRG.100952.14"; exon_number "8";
chr2	StringTie	exon	138560805	138560927	1000	+	.	gene_id "MSTRG.100952"; transcript_id "MSTRG.100952.14"; exon_number "9";
chr2	StringTie	exon	138564708	138564850	1000	+	.	gene_id "MSTRG.100952"; transcript_id "MSTRG.100952.14"; exon_number "10";
chr2	StringTie	exon	138564940	138564993	1000	+	.	gene_id "MSTRG.100952"; transcript_id "MSTRG.100952.14"; exon_number "11";
chr2	StringTie	exon	138568936	138573324	1000	+	.	gene_id "MSTRG.100952"; transcript_id "MSTRG.100952.14"; exon_number "12";
chr2	StringTie	exon	138573852	138573874	1000	+	.	gene_id "MSTRG.100952"; transcript_id "MSTRG.100952.14"; exon_number "13";
chr2	StringTie	transcript	138535488	138574458	1000	+	.	gene_id "MSTRG.100952"; transcript_id "MSTRG.100952.15";
chr2	StringTie	exon	138535488	138535509	1000	+	.	gene_id "MSTRG.100952"; transcript_id "MSTRG.100952.15"; exon_number "1";
chr2	StringTie	exon	138550157	138550294	1000	+	.	gene_id "MSTRG.100952"; transcript_id "MSTRG.100952.15"; exon_number "2";
chr2	StringTie	exon	138550483	138550604	1000	+	.	gene_id "MSTRG.100952"; transcript_id "MSTRG.100952.15"; exon_number "3";
chr2	StringTie	exon	138550903	138551054	1000	+	.	gene_id "MSTRG.100952"; transcript_id "MSTRG.100952.15"; exon_number "4";
chr2	StringTie	exon	138552554	138552681	1000	+	.	gene_id "MSTRG.100952"; transcript_id "MSTRG.100952.15"; exon_number "5";
chr2	StringTie	exon	138559022	138559199	1000	+	.	gene_id "MSTRG.100952"; transcript_id "MSTRG.100952.15"; exon_number "6";
chr2	StringTie	exon	138559282	138559337	1000	+	.	gene_id "MSTRG.100952"; transcript_id "MSTRG.100952.15"; exon_number "7";
chr2	StringTie	exon	138560805	138560927	1000	+	.	gene_id "MSTRG.100952"; transcript_id "MSTRG.100952.15"; exon_number "8";
chr2	StringTie	exon	138564708	138564850	1000	+	.	gene_id "MSTRG.100952"; transcript_id "MSTRG.100952.15"; exon_number "9";
chr2	StringTie	exon	138564940	138564993	1000	+	.	gene_id "MSTRG.100952"; transcript_id "MSTRG.100952.15"; exon_number "10";
chr2	StringTie	exon	138568936	138569226	1000	+	.	gene_id "MSTRG.100952"; transcript_id "MSTRG.100952.15"; exon_number "11";
chr2	StringTie	exon	138573852	138574458	1000	+	.	gene_id "MSTRG.100952"; transcript_id "MSTRG.100952.15"; exon_number "12";
chr2	StringTie	transcript	138535490	138573643	1000	+	.	gene_id "MSTRG.100952"; transcript_id "MSTRG.100952.16";
chr2	StringTie	exon	138535490	138535509	1000	+	.	gene_id "MSTRG.100952"; transcript_id "MSTRG.100952.16"; exon_number "1";
chr2	StringTie	exon	138550157	138550294	1000	+	.	gene_id "MSTRG.100952"; transcript_id "MSTRG.100952.16"; exon_number "2";
chr2	StringTie	exon	138550483	138550604	1000	+	.	gene_id "MSTRG.100952"; transcript_id "MSTRG.100952.16"; exon_number "3";
chr2	StringTie	exon	138550974	138551054	1000	+	.	gene_id "MSTRG.100952"; transcript_id "MSTRG.100952.16"; exon_number "4";
chr2	StringTie	exon	138552558	138552681	1000	+	.	gene_id "MSTRG.100952"; transcript_id "MSTRG.100952.16"; exon_number "5";
chr2	StringTie	exon	138559022	138559199	1000	+	.	gene_id "MSTRG.100952"; transcript_id "MSTRG.100952.16"; exon_number "6";
chr2	StringTie	exon	138559282	138559337	1000	+	.	gene_id "MSTRG.100952"; transcript_id "MSTRG.100952.16"; exon_number "7";
chr2	StringTie	exon	138560805	138560927	1000	+	.	gene_id "MSTRG.100952"; transcript_id "MSTRG.100952.16"; exon_number "8";
chr2	StringTie	exon	138564708	138564850	1000	+	.	gene_id "MSTRG.100952"; transcript_id "MSTRG.100952.16"; exon_number "9";
chr2	StringTie	exon	138564940	138564993	1000	+	.	gene_id "MSTRG.100952"; transcript_id "MSTRG.100952.16"; exon_number "10";
chr2	StringTie	exon	138568936	138573643	1000	+	.	gene_id "MSTRG.100952"; transcript_id "MSTRG.100952.16"; exon_number "11";
chr2	StringTie	transcript	138535490	138575395	1000	+	.	gene_id "MSTRG.100952"; transcript_id "MSTRG.100952.17";
chr2	StringTie	exon	138535490	138535509	1000	+	.	gene_id "MSTRG.100952"; transcript_id "MSTRG.100952.17"; exon_number "1";
chr2	StringTie	exon	138550157	138550294	1000	+	.	gene_id "MSTRG.100952"; transcript_id "MSTRG.100952.17"; exon_number "2";
chr2	StringTie	exon	138550483	138550604	1000	+	.	gene_id "MSTRG.100952"; transcript_id "MSTRG.100952.17"; exon_number "3";
chr2	StringTie	exon	138550903	138551054	1000	+	.	gene_id "MSTRG.100952"; transcript_id "MSTRG.100952.17"; exon_number "4";
chr2	StringTie	exon	138552554	138552681	1000	+	.	gene_id "MSTRG.100952"; transcript_id "MSTRG.100952.17"; exon_number "5";
chr2	StringTie	exon	138554439	138554535	1000	+	.	gene_id "MSTRG.100952"; transcript_id "MSTRG.100952.17"; exon_number "6";
chr2	StringTie	exon	138559022	138559199	1000	+	.	gene_id "MSTRG.100952"; transcript_id "MSTRG.100952.17"; exon_number "7";
chr2	StringTie	exon	138559282	138559337	1000	+	.	gene_id "MSTRG.100952"; transcript_id "MSTRG.100952.17"; exon_number "8";
chr2	StringTie	exon	138560805	138560927	1000	+	.	gene_id "MSTRG.100952"; transcript_id "MSTRG.100952.17"; exon_number "9";
chr2	StringTie	exon	138564708	138564850	1000	+	.	gene_id "MSTRG.100952"; transcript_id "MSTRG.100952.17"; exon_number "10";
chr2	StringTie	exon	138564940	138564993	1000	+	.	gene_id "MSTRG.100952"; transcript_id "MSTRG.100952.17"; exon_number "11";
chr2	StringTie	exon	138568936	138575395	1000	+	.	gene_id "MSTRG.100952"; transcript_id "MSTRG.100952.17"; exon_number "12";
chr2	StringTie	transcript	138540434	138574458	1000	+	.	gene_id "MSTRG.100952"; transcript_id "MSTRG.100952.18";
chr2	StringTie	exon	138540434	138541385	1000	+	.	gene_id "MSTRG.100952"; transcript_id "MSTRG.100952.18"; exon_number "1";
chr2	StringTie	exon	138550157	138550294	1000	+	.	gene_id "MSTRG.100952"; transcript_id "MSTRG.100952.18"; exon_number "2";
chr2	StringTie	exon	138550483	138550604	1000	+	.	gene_id "MSTRG.100952"; transcript_id "MSTRG.100952.18"; exon_number "3";
chr2	StringTie	exon	138550903	138551054	1000	+	.	gene_id "MSTRG.100952"; transcript_id "MSTRG.100952.18"; exon_number "4";
chr2	StringTie	exon	138552554	138552681	1000	+	.	gene_id "MSTRG.100952"; transcript_id "MSTRG.100952.18"; exon_number "5";
chr2	StringTie	exon	138559022	138559199	1000	+	.	gene_id "MSTRG.100952"; transcript_id "MSTRG.100952.18"; exon_number "6";
chr2	StringTie	exon	138559282	138559337	1000	+	.	gene_id "MSTRG.100952"; transcript_id "MSTRG.100952.18"; exon_number "7";
chr2	StringTie	exon	138560805	138560927	1000	+	.	gene_id "MSTRG.100952"; transcript_id "MSTRG.100952.18"; exon_number "8";
chr2	StringTie	exon	138564708	138564850	1000	+	.	gene_id "MSTRG.100952"; transcript_id "MSTRG.100952.18"; exon_number "9";
chr2	StringTie	exon	138564940	138564993	1000	+	.	gene_id "MSTRG.100952"; transcript_id "MSTRG.100952.18"; exon_number "10";
chr2	StringTie	exon	138568936	138569226	1000	+	.	gene_id "MSTRG.100952"; transcript_id "MSTRG.100952.18"; exon_number "11";
chr2	StringTie	exon	138573852	138574458	1000	+	.	gene_id "MSTRG.100952"; transcript_id "MSTRG.100952.18"; exon_number "12";
chr2	StringTie	transcript	138541094	138613258	1000	+	.	gene_id "MSTRG.100952"; transcript_id "MSTRG.100952.19";
chr2	StringTie	exon	138541094	138541389	1000	+	.	gene_id "MSTRG.100952"; transcript_id "MSTRG.100952.19"; exon_number "1";
chr2	StringTie	exon	138550157	138550294	1000	+	.	gene_id "MSTRG.100952"; transcript_id "MSTRG.100952.19"; exon_number "2";
chr2	StringTie	exon	138550483	138550604	1000	+	.	gene_id "MSTRG.100952"; transcript_id "MSTRG.100952.19"; exon_number "3";
chr2	StringTie	exon	138550903	138551054	1000	+	.	gene_id "MSTRG.100952"; transcript_id "MSTRG.100952.19"; exon_number "4";
chr2	StringTie	exon	138552554	138552681	1000	+	.	gene_id "MSTRG.100952"; transcript_id "MSTRG.100952.19"; exon_number "5";
chr2	StringTie	exon	138559022	138559199	1000	+	.	gene_id "MSTRG.100952"; transcript_id "MSTRG.100952.19"; exon_number "6";
chr2	StringTie	exon	138559282	138559337	1000	+	.	gene_id "MSTRG.100952"; transcript_id "MSTRG.100952.19"; exon_number "7";
chr2	StringTie	exon	138560805	138560927	1000	+	.	gene_id "MSTRG.100952"; transcript_id "MSTRG.100952.19"; exon_number "8";
chr2	StringTie	exon	138564708	138564850	1000	+	.	gene_id "MSTRG.100952"; transcript_id "MSTRG.100952.19"; exon_number "9";
chr2	StringTie	exon	138564940	138564993	1000	+	.	gene_id "MSTRG.100952"; transcript_id "MSTRG.100952.19"; exon_number "10";
chr2	StringTie	exon	138568936	138573324	1000	+	.	gene_id "MSTRG.100952"; transcript_id "MSTRG.100952.19"; exon_number "11";
chr2	StringTie	exon	138573852	138573941	1000	+	.	gene_id "MSTRG.100952"; transcript_id "MSTRG.100952.19"; exon_number "12";
chr2	StringTie	exon	138587418	138587540	1000	+	.	gene_id "MSTRG.100952"; transcript_id "MSTRG.100952.19"; exon_number "13";
chr2	StringTie	exon	138595008	138595122	1000	+	.	gene_id "MSTRG.100952"; transcript_id "MSTRG.100952.19"; exon_number "14";
chr2	StringTie	exon	138604064	138604559	1000	+	.	gene_id "MSTRG.100952"; transcript_id "MSTRG.100952.19"; exon_number "15";
chr2	StringTie	exon	138612538	138613258	1000	+	.	gene_id "MSTRG.100952"; transcript_id "MSTRG.100952.19"; exon_number "16";
chr2	StringTie	transcript	138541331	138575339	1000	+	.	gene_id "MSTRG.100952"; transcript_id "MSTRG.100952.20";
chr2	StringTie	exon	138541331	138541385	1000	+	.	gene_id "MSTRG.100952"; transcript_id "MSTRG.100952.20"; exon_number "1";
chr2	StringTie	exon	138550157	138550294	1000	+	.	gene_id "MSTRG.100952"; transcript_id "MSTRG.100952.20"; exon_number "2";
chr2	StringTie	exon	138550483	138550604	1000	+	.	gene_id "MSTRG.100952"; transcript_id "MSTRG.100952.20"; exon_number "3";
chr2	StringTie	exon	138550903	138551054	1000	+	.	gene_id "MSTRG.100952"; transcript_id "MSTRG.100952.20"; exon_number "4";
chr2	StringTie	exon	138552554	138552681	1000	+	.	gene_id "MSTRG.100952"; transcript_id "MSTRG.100952.20"; exon_number "5";
chr2	StringTie	exon	138554439	138554535	1000	+	.	gene_id "MSTRG.100952"; transcript_id "MSTRG.100952.20"; exon_number "6";
chr2	StringTie	exon	138559022	138559199	1000	+	.	gene_id "MSTRG.100952"; transcript_id "MSTRG.100952.20"; exon_number "7";
chr2	StringTie	exon	138559282	138559337	1000	+	.	gene_id "MSTRG.100952"; transcript_id "MSTRG.100952.20"; exon_number "8";
chr2	StringTie	exon	138560805	138560927	1000	+	.	gene_id "MSTRG.100952"; transcript_id "MSTRG.100952.20"; exon_number "9";
chr2	StringTie	exon	138564708	138564850	1000	+	.	gene_id "MSTRG.100952"; transcript_id "MSTRG.100952.20"; exon_number "10";
chr2	StringTie	exon	138564940	138564993	1000	+	.	gene_id "MSTRG.100952"; transcript_id "MSTRG.100952.20"; exon_number "11";
chr2	StringTie	exon	138568936	138575339	1000	+	.	gene_id "MSTRG.100952"; transcript_id "MSTRG.100952.20"; exon_number "12";
chr2	StringTie	transcript	138541366	138574497	1000	+	.	gene_id "MSTRG.100952"; transcript_id "MSTRG.100952.21";
chr2	StringTie	exon	138541366	138541389	1000	+	.	gene_id "MSTRG.100952"; transcript_id "MSTRG.100952.21"; exon_number "1";
chr2	StringTie	exon	138550157	138550294	1000	+	.	gene_id "MSTRG.100952"; transcript_id "MSTRG.100952.21"; exon_number "2";
chr2	StringTie	exon	138550483	138550604	1000	+	.	gene_id "MSTRG.100952"; transcript_id "MSTRG.100952.21"; exon_number "3";
chr2	StringTie	exon	138550903	138551054	1000	+	.	gene_id "MSTRG.100952"; transcript_id "MSTRG.100952.21"; exon_number "4";
chr2	StringTie	exon	138552554	138552681	1000	+	.	gene_id "MSTRG.100952"; transcript_id "MSTRG.100952.21"; exon_number "5";
chr2	StringTie	exon	138554439	138554535	1000	+	.	gene_id "MSTRG.100952"; transcript_id "MSTRG.100952.21"; exon_number "6";
chr2	StringTie	exon	138559022	138559199	1000	+	.	gene_id "MSTRG.100952"; transcript_id "MSTRG.100952.21"; exon_number "7";
chr2	StringTie	exon	138559282	138559337	1000	+	.	gene_id "MSTRG.100952"; transcript_id "MSTRG.100952.21"; exon_number "8";
chr2	StringTie	exon	138560805	138560927	1000	+	.	gene_id "MSTRG.100952"; transcript_id "MSTRG.100952.21"; exon_number "9";
chr2	StringTie	exon	138564708	138564850	1000	+	.	gene_id "MSTRG.100952"; transcript_id "MSTRG.100952.21"; exon_number "10";
chr2	StringTie	exon	138564940	138564993	1000	+	.	gene_id "MSTRG.100952"; transcript_id "MSTRG.100952.21"; exon_number "11";
chr2	StringTie	exon	138568936	138573324	1000	+	.	gene_id "MSTRG.100952"; transcript_id "MSTRG.100952.21"; exon_number "12";
chr2	StringTie	exon	138573852	138574497	1000	+	.	gene_id "MSTRG.100952"; transcript_id "MSTRG.100952.21"; exon_number "13";
chr2	StringTie	transcript	138550155	138574458	1000	+	.	gene_id "MSTRG.100952"; transcript_id "MSTRG.100952.22";
chr2	StringTie	exon	138550155	138550294	1000	+	.	gene_id "MSTRG.100952"; transcript_id "MSTRG.100952.22"; exon_number "1";
chr2	StringTie	exon	138550483	138550604	1000	+	.	gene_id "MSTRG.100952"; transcript_id "MSTRG.100952.22"; exon_number "2";
chr2	StringTie	exon	138550903	138551054	1000	+	.	gene_id "MSTRG.100952"; transcript_id "MSTRG.100952.22"; exon_number "3";
chr2	StringTie	exon	138552558	138552681	1000	+	.	gene_id "MSTRG.100952"; transcript_id "MSTRG.100952.22"; exon_number "4";
chr2	StringTie	exon	138559022	138559199	1000	+	.	gene_id "MSTRG.100952"; transcript_id "MSTRG.100952.22"; exon_number "5";
chr2	StringTie	exon	138559282	138559337	1000	+	.	gene_id "MSTRG.100952"; transcript_id "MSTRG.100952.22"; exon_number "6";
chr2	StringTie	exon	138560805	138560927	1000	+	.	gene_id "MSTRG.100952"; transcript_id "MSTRG.100952.22"; exon_number "7";
chr2	StringTie	exon	138564708	138564850	1000	+	.	gene_id "MSTRG.100952"; transcript_id "MSTRG.100952.22"; exon_number "8";
chr2	StringTie	exon	138564940	138564993	1000	+	.	gene_id "MSTRG.100952"; transcript_id "MSTRG.100952.22"; exon_number "9";
chr2	StringTie	exon	138568936	138569226	1000	+	.	gene_id "MSTRG.100952"; transcript_id "MSTRG.100952.22"; exon_number "10";
chr2	StringTie	exon	138573852	138574458	1000	+	.	gene_id "MSTRG.100952"; transcript_id "MSTRG.100952.22"; exon_number "11";
chr2	StringTie	transcript	138550155	138573559	1000	+	.	gene_id "MSTRG.100952"; transcript_id "MSTRG.100952.23";
chr2	StringTie	exon	138550155	138550294	1000	+	.	gene_id "MSTRG.100952"; transcript_id "MSTRG.100952.23"; exon_number "1";
chr2	StringTie	exon	138559022	138559199	1000	+	.	gene_id "MSTRG.100952"; transcript_id "MSTRG.100952.23"; exon_number "2";
chr2	StringTie	exon	138559282	138559337	1000	+	.	gene_id "MSTRG.100952"; transcript_id "MSTRG.100952.23"; exon_number "3";
chr2	StringTie	exon	138560805	138560927	1000	+	.	gene_id "MSTRG.100952"; transcript_id "MSTRG.100952.23"; exon_number "4";
chr2	StringTie	exon	138564708	138564850	1000	+	.	gene_id "MSTRG.100952"; transcript_id "MSTRG.100952.23"; exon_number "5";
chr2	StringTie	exon	138564940	138564993	1000	+	.	gene_id "MSTRG.100952"; transcript_id "MSTRG.100952.23"; exon_number "6";
chr2	StringTie	exon	138568936	138573559	1000	+	.	gene_id "MSTRG.100952"; transcript_id "MSTRG.100952.23"; exon_number "7";
chr2	StringTie	transcript	138550155	138574458	1000	+	.	gene_id "MSTRG.100952"; transcript_id "MSTRG.100952.24";
chr2	StringTie	exon	138550155	138550294	1000	+	.	gene_id "MSTRG.100952"; transcript_id "MSTRG.100952.24"; exon_number "1";
chr2	StringTie	exon	138550483	138551054	1000	+	.	gene_id "MSTRG.100952"; transcript_id "MSTRG.100952.24"; exon_number "2";
chr2	StringTie	exon	138552554	138552681	1000	+	.	gene_id "MSTRG.100952"; transcript_id "MSTRG.100952.24"; exon_number "3";
chr2	StringTie	exon	138559022	138559199	1000	+	.	gene_id "MSTRG.100952"; transcript_id "MSTRG.100952.24"; exon_number "4";
chr2	StringTie	exon	138559282	138559337	1000	+	.	gene_id "MSTRG.100952"; transcript_id "MSTRG.100952.24"; exon_number "5";
chr2	StringTie	exon	138560805	138560927	1000	+	.	gene_id "MSTRG.100952"; transcript_id "MSTRG.100952.24"; exon_number "6";
chr2	StringTie	exon	138564708	138564850	1000	+	.	gene_id "MSTRG.100952"; transcript_id "MSTRG.100952.24"; exon_number "7";
chr2	StringTie	exon	138564940	138564993	1000	+	.	gene_id "MSTRG.100952"; transcript_id "MSTRG.100952.24"; exon_number "8";
chr2	StringTie	exon	138568936	138569226	1000	+	.	gene_id "MSTRG.100952"; transcript_id "MSTRG.100952.24"; exon_number "9";
chr2	StringTie	exon	138573852	138574458	1000	+	.	gene_id "MSTRG.100952"; transcript_id "MSTRG.100952.24"; exon_number "10";
chr2	StringTie	transcript	138550158	138574775	1000	+	.	gene_id "MSTRG.100952"; transcript_id "MSTRG.100952.26";
chr2	StringTie	exon	138550158	138550294	1000	+	.	gene_id "MSTRG.100952"; transcript_id "MSTRG.100952.26"; exon_number "1";
chr2	StringTie	exon	138550483	138550604	1000	+	.	gene_id "MSTRG.100952"; transcript_id "MSTRG.100952.26"; exon_number "2";
chr2	StringTie	exon	138550903	138551054	1000	+	.	gene_id "MSTRG.100952"; transcript_id "MSTRG.100952.26"; exon_number "3";
chr2	StringTie	exon	138552554	138552681	1000	+	.	gene_id "MSTRG.100952"; transcript_id "MSTRG.100952.26"; exon_number "4";
chr2	StringTie	exon	138556837	138556973	1000	+	.	gene_id "MSTRG.100952"; transcript_id "MSTRG.100952.26"; exon_number "5";
chr2	StringTie	exon	138559022	138559199	1000	+	.	gene_id "MSTRG.100952"; transcript_id "MSTRG.100952.26"; exon_number "6";
chr2	StringTie	exon	138559282	138559337	1000	+	.	gene_id "MSTRG.100952"; transcript_id "MSTRG.100952.26"; exon_number "7";
chr2	StringTie	exon	138560805	138560927	1000	+	.	gene_id "MSTRG.100952"; transcript_id "MSTRG.100952.26"; exon_number "8";
chr2	StringTie	exon	138564708	138564850	1000	+	.	gene_id "MSTRG.100952"; transcript_id "MSTRG.100952.26"; exon_number "9";
chr2	StringTie	exon	138564940	138564993	1000	+	.	gene_id "MSTRG.100952"; transcript_id "MSTRG.100952.26"; exon_number "10";
chr2	StringTie	exon	138568936	138569226	1000	+	.	gene_id "MSTRG.100952"; transcript_id "MSTRG.100952.26"; exon_number "11";
chr2	StringTie	exon	138573852	138574775	1000	+	.	gene_id "MSTRG.100952"; transcript_id "MSTRG.100952.26"; exon_number "12";
chr2	StringTie	transcript	138550162	138587439	1000	+	.	gene_id "MSTRG.100952"; transcript_id "MSTRG.100952.27";
chr2	StringTie	exon	138550162	138552681	1000	+	.	gene_id "MSTRG.100952"; transcript_id "MSTRG.100952.27"; exon_number "1";
chr2	StringTie	exon	138559022	138559199	1000	+	.	gene_id "MSTRG.100952"; transcript_id "MSTRG.100952.27"; exon_number "2";
chr2	StringTie	exon	138559282	138559337	1000	+	.	gene_id "MSTRG.100952"; transcript_id "MSTRG.100952.27"; exon_number "3";
chr2	StringTie	exon	138560805	138560927	1000	+	.	gene_id "MSTRG.100952"; transcript_id "MSTRG.100952.27"; exon_number "4";
chr2	StringTie	exon	138564708	138564850	1000	+	.	gene_id "MSTRG.100952"; transcript_id "MSTRG.100952.27"; exon_number "5";
chr2	StringTie	exon	138564940	138564993	1000	+	.	gene_id "MSTRG.100952"; transcript_id "MSTRG.100952.27"; exon_number "6";
chr2	StringTie	exon	138568936	138569226	1000	+	.	gene_id "MSTRG.100952"; transcript_id "MSTRG.100952.27"; exon_number "7";
chr2	StringTie	exon	138587418	138587439	1000	+	.	gene_id "MSTRG.100952"; transcript_id "MSTRG.100952.27"; exon_number "8";
chr2	StringTie	transcript	138550165	138574458	1000	+	.	gene_id "MSTRG.100952"; transcript_id "MSTRG.100952.28";
chr2	StringTie	exon	138550165	138550604	1000	+	.	gene_id "MSTRG.100952"; transcript_id "MSTRG.100952.28"; exon_number "1";
chr2	StringTie	exon	138550903	138551054	1000	+	.	gene_id "MSTRG.100952"; transcript_id "MSTRG.100952.28"; exon_number "2";
chr2	StringTie	exon	138552554	138552681	1000	+	.	gene_id "MSTRG.100952"; transcript_id "MSTRG.100952.28"; exon_number "3";
chr2	StringTie	exon	138559022	138559199	1000	+	.	gene_id "MSTRG.100952"; transcript_id "MSTRG.100952.28"; exon_number "4";
chr2	StringTie	exon	138559282	138559337	1000	+	.	gene_id "MSTRG.100952"; transcript_id "MSTRG.100952.28"; exon_number "5";
chr2	StringTie	exon	138560805	138560927	1000	+	.	gene_id "MSTRG.100952"; transcript_id "MSTRG.100952.28"; exon_number "6";
chr2	StringTie	exon	138564708	138564850	1000	+	.	gene_id "MSTRG.100952"; transcript_id "MSTRG.100952.28"; exon_number "7";
chr2	StringTie	exon	138564940	138564993	1000	+	.	gene_id "MSTRG.100952"; transcript_id "MSTRG.100952.28"; exon_number "8";
chr2	StringTie	exon	138568936	138569226	1000	+	.	gene_id "MSTRG.100952"; transcript_id "MSTRG.100952.28"; exon_number "9";
chr2	StringTie	exon	138573852	138574458	1000	+	.	gene_id "MSTRG.100952"; transcript_id "MSTRG.100952.28"; exon_number "10";
chr2	StringTie	transcript	138550185	138574559	1000	+	.	gene_id "MSTRG.100952"; transcript_id "MSTRG.100952.29";
chr2	StringTie	exon	138550185	138550294	1000	+	.	gene_id "MSTRG.100952"; transcript_id "MSTRG.100952.29"; exon_number "1";
chr2	StringTie	exon	138550974	138551054	1000	+	.	gene_id "MSTRG.100952"; transcript_id "MSTRG.100952.29"; exon_number "2";
chr2	StringTie	exon	138552554	138552681	1000	+	.	gene_id "MSTRG.100952"; transcript_id "MSTRG.100952.29"; exon_number "3";
chr2	StringTie	exon	138559022	138559199	1000	+	.	gene_id "MSTRG.100952"; transcript_id "MSTRG.100952.29"; exon_number "4";
chr2	StringTie	exon	138559282	138559337	1000	+	.	gene_id "MSTRG.100952"; transcript_id "MSTRG.100952.29"; exon_number "5";
chr2	StringTie	exon	138560805	138560927	1000	+	.	gene_id "MSTRG.100952"; transcript_id "MSTRG.100952.29"; exon_number "6";
chr2	StringTie	exon	138564708	138564850	1000	+	.	gene_id "MSTRG.100952"; transcript_id "MSTRG.100952.29"; exon_number "7";
chr2	StringTie	exon	138564940	138564993	1000	+	.	gene_id "MSTRG.100952"; transcript_id "MSTRG.100952.29"; exon_number "8";
chr2	StringTie	exon	138568936	138569226	1000	+	.	gene_id "MSTRG.100952"; transcript_id "MSTRG.100952.29"; exon_number "9";
chr2	StringTie	exon	138573852	138574559	1000	+	.	gene_id "MSTRG.100952"; transcript_id "MSTRG.100952.29"; exon_number "10";
chr2	StringTie	transcript	138501837	138575577	1000	+	.	gene_id "MSTRG.100952"; transcript_id "MSTRG.100952.3";
chr2	StringTie	exon	138501837	138502119	1000	+	.	gene_id "MSTRG.100952"; transcript_id "MSTRG.100952.3"; exon_number "1";
chr2	StringTie	exon	138550157	138550294	1000	+	.	gene_id "MSTRG.100952"; transcript_id "MSTRG.100952.3"; exon_number "2";
chr2	StringTie	exon	138550483	138550604	1000	+	.	gene_id "MSTRG.100952"; transcript_id "MSTRG.100952.3"; exon_number "3";
chr2	StringTie	exon	138550974	138551054	1000	+	.	gene_id "MSTRG.100952"; transcript_id "MSTRG.100952.3"; exon_number "4";
chr2	StringTie	exon	138552554	138552681	1000	+	.	gene_id "MSTRG.100952"; transcript_id "MSTRG.100952.3"; exon_number "5";
chr2	StringTie	exon	138559022	138559199	1000	+	.	gene_id "MSTRG.100952"; transcript_id "MSTRG.100952.3"; exon_number "6";
chr2	StringTie	exon	138559282	138559337	1000	+	.	gene_id "MSTRG.100952"; transcript_id "MSTRG.100952.3"; exon_number "7";
chr2	StringTie	exon	138560805	138560927	1000	+	.	gene_id "MSTRG.100952"; transcript_id "MSTRG.100952.3"; exon_number "8";
chr2	StringTie	exon	138564708	138564850	1000	+	.	gene_id "MSTRG.100952"; transcript_id "MSTRG.100952.3"; exon_number "9";
chr2	StringTie	exon	138564940	138564993	1000	+	.	gene_id "MSTRG.100952"; transcript_id "MSTRG.100952.3"; exon_number "10";
chr2	StringTie	exon	138568936	138575577	1000	+	.	gene_id "MSTRG.100952"; transcript_id "MSTRG.100952.3"; exon_number "11";
chr2	StringTie	transcript	138550447	138573137	1000	+	.	gene_id "MSTRG.100952"; transcript_id "MSTRG.100952.30";
chr2	StringTie	exon	138550447	138550604	1000	+	.	gene_id "MSTRG.100952"; transcript_id "MSTRG.100952.30"; exon_number "1";
chr2	StringTie	exon	138550903	138551054	1000	+	.	gene_id "MSTRG.100952"; transcript_id "MSTRG.100952.30"; exon_number "2";
chr2	StringTie	exon	138552554	138552681	1000	+	.	gene_id "MSTRG.100952"; transcript_id "MSTRG.100952.30"; exon_number "3";
chr2	StringTie	exon	138559022	138559199	1000	+	.	gene_id "MSTRG.100952"; transcript_id "MSTRG.100952.30"; exon_number "4";
chr2	StringTie	exon	138559282	138559337	1000	+	.	gene_id "MSTRG.100952"; transcript_id "MSTRG.100952.30"; exon_number "5";
chr2	StringTie	exon	138560805	138560927	1000	+	.	gene_id "MSTRG.100952"; transcript_id "MSTRG.100952.30"; exon_number "6";
chr2	StringTie	exon	138564708	138564850	1000	+	.	gene_id "MSTRG.100952"; transcript_id "MSTRG.100952.30"; exon_number "7";
chr2	StringTie	exon	138568936	138573137	1000	+	.	gene_id "MSTRG.100952"; transcript_id "MSTRG.100952.30"; exon_number "8";
chr2	StringTie	transcript	138554497	138574458	1000	+	.	gene_id "MSTRG.100952"; transcript_id "MSTRG.100952.31";
chr2	StringTie	exon	138554497	138554535	1000	+	.	gene_id "MSTRG.100952"; transcript_id "MSTRG.100952.31"; exon_number "1";
chr2	StringTie	exon	138559022	138559199	1000	+	.	gene_id "MSTRG.100952"; transcript_id "MSTRG.100952.31"; exon_number "2";
chr2	StringTie	exon	138559282	138559337	1000	+	.	gene_id "MSTRG.100952"; transcript_id "MSTRG.100952.31"; exon_number "3";
chr2	StringTie	exon	138560805	138560927	1000	+	.	gene_id "MSTRG.100952"; transcript_id "MSTRG.100952.31"; exon_number "4";
chr2	StringTie	exon	138564708	138564993	1000	+	.	gene_id "MSTRG.100952"; transcript_id "MSTRG.100952.31"; exon_number "5";
chr2	StringTie	exon	138568936	138569226	1000	+	.	gene_id "MSTRG.100952"; transcript_id "MSTRG.100952.31"; exon_number "6";
chr2	StringTie	exon	138573852	138574458	1000	+	.	gene_id "MSTRG.100952"; transcript_id "MSTRG.100952.31"; exon_number "7";
chr2	StringTie	transcript	138594988	138617354	1000	+	.	gene_id "MSTRG.100952"; transcript_id "MSTRG.100952.35";
chr2	StringTie	exon	138594988	138595122	1000	+	.	gene_id "MSTRG.100952"; transcript_id "MSTRG.100952.35"; exon_number "1";
chr2	StringTie	exon	138604064	138604559	1000	+	.	gene_id "MSTRG.100952"; transcript_id "MSTRG.100952.35"; exon_number "2";
chr2	StringTie	exon	138617252	138617354	1000	+	.	gene_id "MSTRG.100952"; transcript_id "MSTRG.100952.35"; exon_number "3";
chr2	StringTie	transcript	138595009	138613235	1000	+	.	gene_id "MSTRG.100952"; transcript_id "MSTRG.100952.36";
chr2	StringTie	exon	138595009	138595122	1000	+	.	gene_id "MSTRG.100952"; transcript_id "MSTRG.100952.36"; exon_number "1";
chr2	StringTie	exon	138604064	138604559	1000	+	.	gene_id "MSTRG.100952"; transcript_id "MSTRG.100952.36"; exon_number "2";
chr2	StringTie	exon	138612799	138613235	1000	+	.	gene_id "MSTRG.100952"; transcript_id "MSTRG.100952.36"; exon_number "3";
chr2	StringTie	transcript	138501861	138573235	1000	+	.	gene_id "MSTRG.100952"; transcript_id "MSTRG.100952.4";
chr2	StringTie	exon	138501861	138502119	1000	+	.	gene_id "MSTRG.100952"; transcript_id "MSTRG.100952.4"; exon_number "1";
chr2	StringTie	exon	138550157	138550294	1000	+	.	gene_id "MSTRG.100952"; transcript_id "MSTRG.100952.4"; exon_number "2";
chr2	StringTie	exon	138550483	138550604	1000	+	.	gene_id "MSTRG.100952"; transcript_id "MSTRG.100952.4"; exon_number "3";
chr2	StringTie	exon	138550974	138551054	1000	+	.	gene_id "MSTRG.100952"; transcript_id "MSTRG.100952.4"; exon_number "4";
chr2	StringTie	exon	138552554	138552681	1000	+	.	gene_id "MSTRG.100952"; transcript_id "MSTRG.100952.4"; exon_number "5";
chr2	StringTie	exon	138554439	138554535	1000	+	.	gene_id "MSTRG.100952"; transcript_id "MSTRG.100952.4"; exon_number "6";
chr2	StringTie	exon	138559022	138559199	1000	+	.	gene_id "MSTRG.100952"; transcript_id "MSTRG.100952.4"; exon_number "7";
chr2	StringTie	exon	138559282	138559337	1000	+	.	gene_id "MSTRG.100952"; transcript_id "MSTRG.100952.4"; exon_number "8";
chr2	StringTie	exon	138560805	138560927	1000	+	.	gene_id "MSTRG.100952"; transcript_id "MSTRG.100952.4"; exon_number "9";
chr2	StringTie	exon	138564708	138564850	1000	+	.	gene_id "MSTRG.100952"; transcript_id "MSTRG.100952.4"; exon_number "10";
chr2	StringTie	exon	138564940	138564993	1000	+	.	gene_id "MSTRG.100952"; transcript_id "MSTRG.100952.4"; exon_number "11";
chr2	StringTie	exon	138568936	138573235	1000	+	.	gene_id "MSTRG.100952"; transcript_id "MSTRG.100952.4"; exon_number "12";
chr2	StringTie	transcript	138501874	138573235	1000	+	.	gene_id "MSTRG.100952"; transcript_id "MSTRG.100952.5";
chr2	StringTie	exon	138501874	138502119	1000	+	.	gene_id "MSTRG.100952"; transcript_id "MSTRG.100952.5"; exon_number "1";
chr2	StringTie	exon	138550483	138550604	1000	+	.	gene_id "MSTRG.100952"; transcript_id "MSTRG.100952.5"; exon_number "2";
chr2	StringTie	exon	138550974	138551054	1000	+	.	gene_id "MSTRG.100952"; transcript_id "MSTRG.100952.5"; exon_number "3";
chr2	StringTie	exon	138552554	138552681	1000	+	.	gene_id "MSTRG.100952"; transcript_id "MSTRG.100952.5"; exon_number "4";
chr2	StringTie	exon	138554439	138554535	1000	+	.	gene_id "MSTRG.100952"; transcript_id "MSTRG.100952.5"; exon_number "5";
chr2	StringTie	exon	138559022	138559199	1000	+	.	gene_id "MSTRG.100952"; transcript_id "MSTRG.100952.5"; exon_number "6";
chr2	StringTie	exon	138559282	138559337	1000	+	.	gene_id "MSTRG.100952"; transcript_id "MSTRG.100952.5"; exon_number "7";
chr2	StringTie	exon	138560805	138560927	1000	+	.	gene_id "MSTRG.100952"; transcript_id "MSTRG.100952.5"; exon_number "8";
chr2	StringTie	exon	138564708	138564850	1000	+	.	gene_id "MSTRG.100952"; transcript_id "MSTRG.100952.5"; exon_number "9";
chr2	StringTie	exon	138564940	138564993	1000	+	.	gene_id "MSTRG.100952"; transcript_id "MSTRG.100952.5"; exon_number "10";
chr2	StringTie	exon	138568936	138573235	1000	+	.	gene_id "MSTRG.100952"; transcript_id "MSTRG.100952.5"; exon_number "11";
chr2	StringTie	transcript	138501882	138573230	1000	+	.	gene_id "MSTRG.100952"; transcript_id "MSTRG.100952.6";
chr2	StringTie	exon	138501882	138502119	1000	+	.	gene_id "MSTRG.100952"; transcript_id "MSTRG.100952.6"; exon_number "1";
chr2	StringTie	exon	138550157	138550294	1000	+	.	gene_id "MSTRG.100952"; transcript_id "MSTRG.100952.6"; exon_number "2";
chr2	StringTie	exon	138550483	138550604	1000	+	.	gene_id "MSTRG.100952"; transcript_id "MSTRG.100952.6"; exon_number "3";
chr2	StringTie	exon	138550974	138551054	1000	+	.	gene_id "MSTRG.100952"; transcript_id "MSTRG.100952.6"; exon_number "4";
chr2	StringTie	exon	138552558	138552681	1000	+	.	gene_id "MSTRG.100952"; transcript_id "MSTRG.100952.6"; exon_number "5";
chr2	StringTie	exon	138554439	138554535	1000	+	.	gene_id "MSTRG.100952"; transcript_id "MSTRG.100952.6"; exon_number "6";
chr2	StringTie	exon	138559022	138559199	1000	+	.	gene_id "MSTRG.100952"; transcript_id "MSTRG.100952.6"; exon_number "7";
chr2	StringTie	exon	138559282	138559337	1000	+	.	gene_id "MSTRG.100952"; transcript_id "MSTRG.100952.6"; exon_number "8";
chr2	StringTie	exon	138560805	138560927	1000	+	.	gene_id "MSTRG.100952"; transcript_id "MSTRG.100952.6"; exon_number "9";
chr2	StringTie	exon	138564708	138564850	1000	+	.	gene_id "MSTRG.100952"; transcript_id "MSTRG.100952.6"; exon_number "10";
chr2	StringTie	exon	138564940	138564993	1000	+	.	gene_id "MSTRG.100952"; transcript_id "MSTRG.100952.6"; exon_number "11";
chr2	StringTie	exon	138568936	138573230	1000	+	.	gene_id "MSTRG.100952"; transcript_id "MSTRG.100952.6"; exon_number "12";
chr2	StringTie	transcript	138501932	138587465	1000	+	.	gene_id "MSTRG.100952"; transcript_id "MSTRG.100952.7";
chr2	StringTie	exon	138501932	138502119	1000	+	.	gene_id "MSTRG.100952"; transcript_id "MSTRG.100952.7"; exon_number "1";
chr2	StringTie	exon	138550157	138550294	1000	+	.	gene_id "MSTRG.100952"; transcript_id "MSTRG.100952.7"; exon_number "2";
chr2	StringTie	exon	138550483	138550604	1000	+	.	gene_id "MSTRG.100952"; transcript_id "MSTRG.100952.7"; exon_number "3";
chr2	StringTie	exon	138550974	138551054	1000	+	.	gene_id "MSTRG.100952"; transcript_id "MSTRG.100952.7"; exon_number "4";
chr2	StringTie	exon	138552554	138552681	1000	+	.	gene_id "MSTRG.100952"; transcript_id "MSTRG.100952.7"; exon_number "5";
chr2	StringTie	exon	138559022	138559199	1000	+	.	gene_id "MSTRG.100952"; transcript_id "MSTRG.100952.7"; exon_number "6";
chr2	StringTie	exon	138559282	138559337	1000	+	.	gene_id "MSTRG.100952"; transcript_id "MSTRG.100952.7"; exon_number "7";
chr2	StringTie	exon	138560805	138560927	1000	+	.	gene_id "MSTRG.100952"; transcript_id "MSTRG.100952.7"; exon_number "8";
chr2	StringTie	exon	138564708	138564850	1000	+	.	gene_id "MSTRG.100952"; transcript_id "MSTRG.100952.7"; exon_number "9";
chr2	StringTie	exon	138564940	138564993	1000	+	.	gene_id "MSTRG.100952"; transcript_id "MSTRG.100952.7"; exon_number "10";
chr2	StringTie	exon	138568936	138573324	1000	+	.	gene_id "MSTRG.100952"; transcript_id "MSTRG.100952.7"; exon_number "11";
chr2	StringTie	exon	138573852	138573941	1000	+	.	gene_id "MSTRG.100952"; transcript_id "MSTRG.100952.7"; exon_number "12";
chr2	StringTie	exon	138587418	138587465	1000	+	.	gene_id "MSTRG.100952"; transcript_id "MSTRG.100952.7"; exon_number "13";
chr2	StringTie	transcript	138501932	138573877	1000	+	.	gene_id "MSTRG.100952"; transcript_id "MSTRG.100952.8";
chr2	StringTie	exon	138501932	138502119	1000	+	.	gene_id "MSTRG.100952"; transcript_id "MSTRG.100952.8"; exon_number "1";
chr2	StringTie	exon	138550157	138550294	1000	+	.	gene_id "MSTRG.100952"; transcript_id "MSTRG.100952.8"; exon_number "2";
chr2	StringTie	exon	138550483	138550604	1000	+	.	gene_id "MSTRG.100952"; transcript_id "MSTRG.100952.8"; exon_number "3";
chr2	StringTie	exon	138550974	138551054	1000	+	.	gene_id "MSTRG.100952"; transcript_id "MSTRG.100952.8"; exon_number "4";
chr2	StringTie	exon	138552554	138552681	1000	+	.	gene_id "MSTRG.100952"; transcript_id "MSTRG.100952.8"; exon_number "5";
chr2	StringTie	exon	138559022	138559199	1000	+	.	gene_id "MSTRG.100952"; transcript_id "MSTRG.100952.8"; exon_number "6";
chr2	StringTie	exon	138559282	138559337	1000	+	.	gene_id "MSTRG.100952"; transcript_id "MSTRG.100952.8"; exon_number "7";
chr2	StringTie	exon	138560805	138560927	1000	+	.	gene_id "MSTRG.100952"; transcript_id "MSTRG.100952.8"; exon_number "8";
chr2	StringTie	exon	138564708	138564850	1000	+	.	gene_id "MSTRG.100952"; transcript_id "MSTRG.100952.8"; exon_number "9";
chr2	StringTie	exon	138564940	138564993	1000	+	.	gene_id "MSTRG.100952"; transcript_id "MSTRG.100952.8"; exon_number "10";
chr2	StringTie	exon	138568936	138573324	1000	+	.	gene_id "MSTRG.100952"; transcript_id "MSTRG.100952.8"; exon_number "11";
chr2	StringTie	exon	138573856	138573877	1000	+	.	gene_id "MSTRG.100952"; transcript_id "MSTRG.100952.8"; exon_number "12";
chr2	StringTie	transcript	138599663	138602426	1000	-	.	gene_id "MSTRG.100953"; transcript_id "ENST00000562796"; gene_name "RP11-231E19.1"; ref_gene_id "ENSG00000260059";
chr2	StringTie	exon	138599663	138602426	1000	-	.	gene_id "MSTRG.100953"; transcript_id "ENST00000562796"; exon_number "1"; gene_name "RP11-231E19.1"; ref_gene_id "ENSG00000260059";
chr2	StringTie	transcript	139387291	139387502	1000	.	.	gene_id "MSTRG.100954"; transcript_id "MSTRG.100954.1";
chr2	StringTie	exon	139387291	139387502	1000	.	.	gene_id "MSTRG.100954"; transcript_id "MSTRG.100954.1"; exon_number "1";
chr2	StringTie	transcript	139388238	139411568	1000	-	.	gene_id "MSTRG.100955"; transcript_id "MSTRG.100955.1";
chr2	StringTie	exon	139388238	139388293	1000	-	.	gene_id "MSTRG.100955"; transcript_id "MSTRG.100955.1"; exon_number "1";
chr2	StringTie	exon	139394651	139394689	1000	-	.	gene_id "MSTRG.100955"; transcript_id "MSTRG.100955.1"; exon_number "2";
chr2	StringTie	exon	139411076	139411568	1000	-	.	gene_id "MSTRG.100955"; transcript_id "MSTRG.100955.1"; exon_number "3";
chr2	StringTie	transcript	139389771	139411741	1000	-	.	gene_id "MSTRG.100955"; transcript_id "MSTRG.100955.2";
chr2	StringTie	exon	139389771	139394405	1000	-	.	gene_id "MSTRG.100955"; transcript_id "MSTRG.100955.2"; exon_number "1";
chr2	StringTie	exon	139394651	139394689	1000	-	.	gene_id "MSTRG.100955"; transcript_id "MSTRG.100955.2"; exon_number "2";
chr2	StringTie	exon	139411076	139411741	1000	-	.	gene_id "MSTRG.100955"; transcript_id "MSTRG.100955.2"; exon_number "3";
chr2	StringTie	transcript	139393562	139411573	1000	-	.	gene_id "MSTRG.100955"; transcript_id "MSTRG.100955.3";
chr2	StringTie	exon	139393562	139393838	1000	-	.	gene_id "MSTRG.100955"; transcript_id "MSTRG.100955.3"; exon_number "1";
chr2	StringTie	exon	139394651	139394689	1000	-	.	gene_id "MSTRG.100955"; transcript_id "MSTRG.100955.3"; exon_number "2";
chr2	StringTie	exon	139411076	139411573	1000	-	.	gene_id "MSTRG.100955"; transcript_id "MSTRG.100955.3"; exon_number "3";
chr2	StringTie	transcript	139394374	139411571	1000	-	.	gene_id "MSTRG.100955"; transcript_id "MSTRG.100955.4";
chr2	StringTie	exon	139394374	139394405	1000	-	.	gene_id "MSTRG.100955"; transcript_id "MSTRG.100955.4"; exon_number "1";
chr2	StringTie	exon	139411076	139411571	1000	-	.	gene_id "MSTRG.100955"; transcript_id "MSTRG.100955.4"; exon_number "2";
chr2	StringTie	transcript	139389078	139389368	1000	+	.	gene_id "MSTRG.100956"; transcript_id "MSTRG.100956.1";
chr2	StringTie	exon	139389078	139389368	1000	+	.	gene_id "MSTRG.100956"; transcript_id "MSTRG.100956.1"; exon_number "1";
chr2	StringTie	transcript	139469775	139477747	1000	+	.	gene_id "MSTRG.100957"; transcript_id "ENST00000421326"; gene_name "AC016710.1"; ref_gene_id "ENSG00000229131";
chr2	StringTie	exon	139469775	139469984	1000	+	.	gene_id "MSTRG.100957"; transcript_id "ENST00000421326"; exon_number "1"; gene_name "AC016710.1"; ref_gene_id "ENSG00000229131";
chr2	StringTie	exon	139477492	139477747	1000	+	.	gene_id "MSTRG.100957"; transcript_id "ENST00000421326"; exon_number "2"; gene_name "AC016710.1"; ref_gene_id "ENSG00000229131";
chr2	StringTie	transcript	139410052	139431773	1000	+	.	gene_id "MSTRG.100957"; transcript_id "MSTRG.100957.1";
chr2	StringTie	exon	139410052	139411571	1000	+	.	gene_id "MSTRG.100957"; transcript_id "MSTRG.100957.1"; exon_number "1";
chr2	StringTie	exon	139430572	139431773	1000	+	.	gene_id "MSTRG.100957"; transcript_id "MSTRG.100957.1"; exon_number "2";
chr2	StringTie	transcript	139413142	139431559	1000	+	.	gene_id "MSTRG.100957"; transcript_id "MSTRG.100957.10";
chr2	StringTie	exon	139413142	139413188	1000	+	.	gene_id "MSTRG.100957"; transcript_id "MSTRG.100957.10"; exon_number "1";
chr2	StringTie	exon	139430576	139431559	1000	+	.	gene_id "MSTRG.100957"; transcript_id "MSTRG.100957.10"; exon_number "2";
chr2	StringTie	transcript	139441193	139477700	1000	+	.	gene_id "MSTRG.100957"; transcript_id "MSTRG.100957.11";
chr2	StringTie	exon	139441193	139441213	1000	+	.	gene_id "MSTRG.100957"; transcript_id "MSTRG.100957.11"; exon_number "1";
chr2	StringTie	exon	139443527	139444640	1000	+	.	gene_id "MSTRG.100957"; transcript_id "MSTRG.100957.11"; exon_number "2";
chr2	StringTie	exon	139469775	139469854	1000	+	.	gene_id "MSTRG.100957"; transcript_id "MSTRG.100957.11"; exon_number "3";
chr2	StringTie	exon	139473255	139473309	1000	+	.	gene_id "MSTRG.100957"; transcript_id "MSTRG.100957.11"; exon_number "4";
chr2	StringTie	exon	139474569	139477700	1000	+	.	gene_id "MSTRG.100957"; transcript_id "MSTRG.100957.11"; exon_number "5";
chr2	StringTie	transcript	139455522	139477984	1000	+	.	gene_id "MSTRG.100957"; transcript_id "MSTRG.100957.12";
chr2	StringTie	exon	139455522	139455550	1000	+	.	gene_id "MSTRG.100957"; transcript_id "MSTRG.100957.12"; exon_number "1";
chr2	StringTie	exon	139469775	139469854	1000	+	.	gene_id "MSTRG.100957"; transcript_id "MSTRG.100957.12"; exon_number "2";
chr2	StringTie	exon	139474569	139477984	1000	+	.	gene_id "MSTRG.100957"; transcript_id "MSTRG.100957.12"; exon_number "3";
chr2	StringTie	transcript	139455536	139477869	1000	+	.	gene_id "MSTRG.100957"; transcript_id "MSTRG.100957.13";
chr2	StringTie	exon	139455536	139455550	1000	+	.	gene_id "MSTRG.100957"; transcript_id "MSTRG.100957.13"; exon_number "1";
chr2	StringTie	exon	139469775	139469854	1000	+	.	gene_id "MSTRG.100957"; transcript_id "MSTRG.100957.13"; exon_number "2";
chr2	StringTie	exon	139475769	139475821	1000	+	.	gene_id "MSTRG.100957"; transcript_id "MSTRG.100957.13"; exon_number "3";
chr2	StringTie	exon	139477492	139477869	1000	+	.	gene_id "MSTRG.100957"; transcript_id "MSTRG.100957.13"; exon_number "4";
chr2	StringTie	transcript	139455536	139477865	1000	+	.	gene_id "MSTRG.100957"; transcript_id "MSTRG.100957.14";
chr2	StringTie	exon	139455536	139455550	1000	+	.	gene_id "MSTRG.100957"; transcript_id "MSTRG.100957.14"; exon_number "1";
chr2	StringTie	exon	139469775	139469854	1000	+	.	gene_id "MSTRG.100957"; transcript_id "MSTRG.100957.14"; exon_number "2";
chr2	StringTie	exon	139477492	139477865	1000	+	.	gene_id "MSTRG.100957"; transcript_id "MSTRG.100957.14"; exon_number "3";
chr2	StringTie	transcript	139469665	139477850	1000	+	.	gene_id "MSTRG.100957"; transcript_id "MSTRG.100957.15";
chr2	StringTie	exon	139469665	139469854	1000	+	.	gene_id "MSTRG.100957"; transcript_id "MSTRG.100957.15"; exon_number "1";
chr2	StringTie	exon	139474569	139475821	1000	+	.	gene_id "MSTRG.100957"; transcript_id "MSTRG.100957.15"; exon_number "2";
chr2	StringTie	exon	139477492	139477850	1000	+	.	gene_id "MSTRG.100957"; transcript_id "MSTRG.100957.15"; exon_number "3";
chr2	StringTie	transcript	139469737	139477761	1000	+	.	gene_id "MSTRG.100957"; transcript_id "MSTRG.100957.16";
chr2	StringTie	exon	139469737	139469984	1000	+	.	gene_id "MSTRG.100957"; transcript_id "MSTRG.100957.16"; exon_number "1";
chr2	StringTie	exon	139475769	139477761	1000	+	.	gene_id "MSTRG.100957"; transcript_id "MSTRG.100957.16"; exon_number "2";
chr2	StringTie	transcript	139469786	139477766	1000	+	.	gene_id "MSTRG.100957"; transcript_id "MSTRG.100957.18";
chr2	StringTie	exon	139469786	139469854	1000	+	.	gene_id "MSTRG.100957"; transcript_id "MSTRG.100957.18"; exon_number "1";
chr2	StringTie	exon	139474569	139475544	1000	+	.	gene_id "MSTRG.100957"; transcript_id "MSTRG.100957.18"; exon_number "2";
chr2	StringTie	exon	139475769	139475821	1000	+	.	gene_id "MSTRG.100957"; transcript_id "MSTRG.100957.18"; exon_number "3";
chr2	StringTie	exon	139477492	139477766	1000	+	.	gene_id "MSTRG.100957"; transcript_id "MSTRG.100957.18"; exon_number "4";
chr2	StringTie	transcript	139473255	139477766	1000	+	.	gene_id "MSTRG.100957"; transcript_id "MSTRG.100957.19";
chr2	StringTie	exon	139473255	139473309	1000	+	.	gene_id "MSTRG.100957"; transcript_id "MSTRG.100957.19"; exon_number "1";
chr2	StringTie	exon	139474569	139475821	1000	+	.	gene_id "MSTRG.100957"; transcript_id "MSTRG.100957.19"; exon_number "2";
chr2	StringTie	exon	139477492	139477766	1000	+	.	gene_id "MSTRG.100957"; transcript_id "MSTRG.100957.19"; exon_number "3";
chr2	StringTie	transcript	139410337	139431559	1000	+	.	gene_id "MSTRG.100957"; transcript_id "MSTRG.100957.2";
chr2	StringTie	exon	139410337	139411571	1000	+	.	gene_id "MSTRG.100957"; transcript_id "MSTRG.100957.2"; exon_number "1";
chr2	StringTie	exon	139426654	139426762	1000	+	.	gene_id "MSTRG.100957"; transcript_id "MSTRG.100957.2"; exon_number "2";
chr2	StringTie	exon	139430572	139431559	1000	+	.	gene_id "MSTRG.100957"; transcript_id "MSTRG.100957.2"; exon_number "3";
chr2	StringTie	transcript	139475280	139477757	1000	+	.	gene_id "MSTRG.100957"; transcript_id "MSTRG.100957.20";
chr2	StringTie	exon	139475280	139475544	1000	+	.	gene_id "MSTRG.100957"; transcript_id "MSTRG.100957.20"; exon_number "1";
chr2	StringTie	exon	139475769	139477757	1000	+	.	gene_id "MSTRG.100957"; transcript_id "MSTRG.100957.20"; exon_number "2";
chr2	StringTie	transcript	139410407	139431547	1000	+	.	gene_id "MSTRG.100957"; transcript_id "MSTRG.100957.3";
chr2	StringTie	exon	139410407	139411571	1000	+	.	gene_id "MSTRG.100957"; transcript_id "MSTRG.100957.3"; exon_number "1";
chr2	StringTie	exon	139430576	139431547	1000	+	.	gene_id "MSTRG.100957"; transcript_id "MSTRG.100957.3"; exon_number "2";
chr2	StringTie	transcript	139410442	139431551	1000	+	.	gene_id "MSTRG.100957"; transcript_id "MSTRG.100957.4";
chr2	StringTie	exon	139410442	139411571	1000	+	.	gene_id "MSTRG.100957"; transcript_id "MSTRG.100957.4"; exon_number "1";
chr2	StringTie	exon	139425635	139425787	1000	+	.	gene_id "MSTRG.100957"; transcript_id "MSTRG.100957.4"; exon_number "2";
chr2	StringTie	exon	139426654	139426762	1000	+	.	gene_id "MSTRG.100957"; transcript_id "MSTRG.100957.4"; exon_number "3";
chr2	StringTie	exon	139430572	139431551	1000	+	.	gene_id "MSTRG.100957"; transcript_id "MSTRG.100957.4"; exon_number "4";
chr2	StringTie	transcript	139410830	139430104	1000	+	.	gene_id "MSTRG.100957"; transcript_id "MSTRG.100957.5";
chr2	StringTie	exon	139410830	139411571	1000	+	.	gene_id "MSTRG.100957"; transcript_id "MSTRG.100957.5"; exon_number "1";
chr2	StringTie	exon	139429779	139430104	1000	+	.	gene_id "MSTRG.100957"; transcript_id "MSTRG.100957.5"; exon_number "2";
chr2	StringTie	transcript	139410918	139477761	1000	+	.	gene_id "MSTRG.100957"; transcript_id "MSTRG.100957.6";
chr2	StringTie	exon	139410918	139411571	1000	+	.	gene_id "MSTRG.100957"; transcript_id "MSTRG.100957.6"; exon_number "1";
chr2	StringTie	exon	139426654	139426762	1000	+	.	gene_id "MSTRG.100957"; transcript_id "MSTRG.100957.6"; exon_number "2";
chr2	StringTie	exon	139443527	139444640	1000	+	.	gene_id "MSTRG.100957"; transcript_id "MSTRG.100957.6"; exon_number "3";
chr2	StringTie	exon	139469775	139469854	1000	+	.	gene_id "MSTRG.100957"; transcript_id "MSTRG.100957.6"; exon_number "4";
chr2	StringTie	exon	139474569	139477761	1000	+	.	gene_id "MSTRG.100957"; transcript_id "MSTRG.100957.6"; exon_number "5";
chr2	StringTie	transcript	139410918	139431565	1000	+	.	gene_id "MSTRG.100957"; transcript_id "MSTRG.100957.7";
chr2	StringTie	exon	139410918	139411571	1000	+	.	gene_id "MSTRG.100957"; transcript_id "MSTRG.100957.7"; exon_number "1";
chr2	StringTie	exon	139426654	139426744	1000	+	.	gene_id "MSTRG.100957"; transcript_id "MSTRG.100957.7"; exon_number "2";
chr2	StringTie	exon	139430572	139431565	1000	+	.	gene_id "MSTRG.100957"; transcript_id "MSTRG.100957.7"; exon_number "3";
chr2	StringTie	transcript	139410930	139429946	1000	+	.	gene_id "MSTRG.100957"; transcript_id "MSTRG.100957.8";
chr2	StringTie	exon	139410930	139411571	1000	+	.	gene_id "MSTRG.100957"; transcript_id "MSTRG.100957.8"; exon_number "1";
chr2	StringTie	exon	139426654	139426744	1000	+	.	gene_id "MSTRG.100957"; transcript_id "MSTRG.100957.8"; exon_number "2";
chr2	StringTie	exon	139429779	139429946	1000	+	.	gene_id "MSTRG.100957"; transcript_id "MSTRG.100957.8"; exon_number "3";
chr2	StringTie	transcript	139410939	139429998	1000	+	.	gene_id "MSTRG.100957"; transcript_id "MSTRG.100957.9";
chr2	StringTie	exon	139410939	139411571	1000	+	.	gene_id "MSTRG.100957"; transcript_id "MSTRG.100957.9"; exon_number "1";
chr2	StringTie	exon	139426654	139426762	1000	+	.	gene_id "MSTRG.100957"; transcript_id "MSTRG.100957.9"; exon_number "2";
chr2	StringTie	exon	139429779	139429998	1000	+	.	gene_id "MSTRG.100957"; transcript_id "MSTRG.100957.9"; exon_number "3";
chr2	StringTie	transcript	139488798	139491453	1000	-	.	gene_id "MSTRG.100958"; transcript_id "MSTRG.100958.1";
chr2	StringTie	exon	139488798	139491453	1000	-	.	gene_id "MSTRG.100958"; transcript_id "MSTRG.100958.1"; exon_number "1";
chr2	StringTie	transcript	139511424	139511555	1000	+	.	gene_id "MSTRG.100959"; transcript_id "ENST00000384174"; gene_name "SNORA72"; ref_gene_id "ENSG00000206901";
chr2	StringTie	exon	139511424	139511555	1000	+	.	gene_id "MSTRG.100959"; transcript_id "ENST00000384174"; exon_number "1"; gene_name "SNORA72"; ref_gene_id "ENSG00000206901";
chr1	StringTie	transcript	145232843	145235999	1000	-	.	gene_id "MSTRG.10096"; transcript_id "MSTRG.10096.1";
chr1	StringTie	exon	145232843	145232956	1000	-	.	gene_id "MSTRG.10096"; transcript_id "MSTRG.10096.1"; exon_number "1";
chr1	StringTie	exon	145232981	145233053	1000	-	.	gene_id "MSTRG.10096"; transcript_id "MSTRG.10096.1"; exon_number "2";
chr1	StringTie	exon	145233211	145233449	1000	-	.	gene_id "MSTRG.10096"; transcript_id "MSTRG.10096.1"; exon_number "3";
chr1	StringTie	exon	145233558	145235999	1000	-	.	gene_id "MSTRG.10096"; transcript_id "MSTRG.10096.1"; exon_number "4";
chr1	StringTie	transcript	145233524	145235630	1000	-	.	gene_id "MSTRG.10096"; transcript_id "MSTRG.10096.2";
chr1	StringTie	exon	145233524	145235351	1000	-	.	gene_id "MSTRG.10096"; transcript_id "MSTRG.10096.2"; exon_number "1";
chr1	StringTie	exon	145235440	145235630	1000	-	.	gene_id "MSTRG.10096"; transcript_id "MSTRG.10096.2"; exon_number "2";
chr2	StringTie	transcript	139515209	139517057	1000	.	.	gene_id "MSTRG.100960"; transcript_id "MSTRG.100960.1";
chr2	StringTie	exon	139515209	139517057	1000	.	.	gene_id "MSTRG.100960"; transcript_id "MSTRG.100960.1"; exon_number "1";
chr2	StringTie	transcript	139517828	139524995	1000	+	.	gene_id "MSTRG.100961"; transcript_id "MSTRG.100961.1";
chr2	StringTie	exon	139517828	139524995	1000	+	.	gene_id "MSTRG.100961"; transcript_id "MSTRG.100961.1"; exon_number "1";
chr2	StringTie	transcript	139532511	139532949	1000	.	.	gene_id "MSTRG.100962"; transcript_id "MSTRG.100962.1";
chr2	StringTie	exon	139532511	139532949	1000	.	.	gene_id "MSTRG.100962"; transcript_id "MSTRG.100962.1"; exon_number "1";
chr2	StringTie	transcript	139535110	139535458	1000	.	.	gene_id "MSTRG.100963"; transcript_id "MSTRG.100963.1";
chr2	StringTie	exon	139535110	139535458	1000	.	.	gene_id "MSTRG.100963"; transcript_id "MSTRG.100963.1"; exon_number "1";
chr2	StringTie	transcript	139538309	139545172	1000	-	.	gene_id "MSTRG.100964"; transcript_id "MSTRG.100964.1";
chr2	StringTie	exon	139538309	139545172	1000	-	.	gene_id "MSTRG.100964"; transcript_id "MSTRG.100964.1"; exon_number "1";
chr2	StringTie	transcript	139547368	139548637	1000	.	.	gene_id "MSTRG.100965"; transcript_id "MSTRG.100965.1";
chr2	StringTie	exon	139547368	139548637	1000	.	.	gene_id "MSTRG.100965"; transcript_id "MSTRG.100965.1"; exon_number "1";
chr2	StringTie	transcript	139551767	139552118	1000	.	.	gene_id "MSTRG.100966"; transcript_id "MSTRG.100966.1";
chr2	StringTie	exon	139551767	139552118	1000	.	.	gene_id "MSTRG.100966"; transcript_id "MSTRG.100966.1"; exon_number "1";
chr2	StringTie	transcript	139555252	139557076	1000	.	.	gene_id "MSTRG.100967"; transcript_id "MSTRG.100967.1";
chr2	StringTie	exon	139555252	139557076	1000	.	.	gene_id "MSTRG.100967"; transcript_id "MSTRG.100967.1"; exon_number "1";
chr2	StringTie	transcript	139558274	139560310	1000	.	.	gene_id "MSTRG.100968"; transcript_id "MSTRG.100968.1";
chr2	StringTie	exon	139558274	139560310	1000	.	.	gene_id "MSTRG.100968"; transcript_id "MSTRG.100968.1"; exon_number "1";
chr2	StringTie	transcript	139565079	139565425	1000	.	.	gene_id "MSTRG.100969"; transcript_id "MSTRG.100969.1";
chr2	StringTie	exon	139565079	139565425	1000	.	.	gene_id "MSTRG.100969"; transcript_id "MSTRG.100969.1"; exon_number "1";
chr1	StringTie	transcript	145241630	145242124	1000	-	.	gene_id "MSTRG.10097"; transcript_id "ENST00000544708"; gene_name "PPIAL4D"; ref_gene_id "ENSG00000256374";
chr1	StringTie	exon	145241630	145242124	1000	-	.	gene_id "MSTRG.10097"; transcript_id "ENST00000544708"; exon_number "1"; gene_name "PPIAL4D"; ref_gene_id "ENSG00000256374";
chr2	StringTie	transcript	139565786	139567333	1000	.	.	gene_id "MSTRG.100970"; transcript_id "MSTRG.100970.1";
chr2	StringTie	exon	139565786	139567333	1000	.	.	gene_id "MSTRG.100970"; transcript_id "MSTRG.100970.1"; exon_number "1";
chr2	StringTie	transcript	139568528	139568776	1000	.	.	gene_id "MSTRG.100971"; transcript_id "MSTRG.100971.1";
chr2	StringTie	exon	139568528	139568776	1000	.	.	gene_id "MSTRG.100971"; transcript_id "MSTRG.100971.1"; exon_number "1";
chr2	StringTie	transcript	139574815	139575024	1000	.	.	gene_id "MSTRG.100972"; transcript_id "MSTRG.100972.1";
chr2	StringTie	exon	139574815	139575024	1000	.	.	gene_id "MSTRG.100972"; transcript_id "MSTRG.100972.1"; exon_number "1";
chr2	StringTie	transcript	139575326	139576340	1000	.	.	gene_id "MSTRG.100973"; transcript_id "MSTRG.100973.1";
chr2	StringTie	exon	139575326	139576340	1000	.	.	gene_id "MSTRG.100973"; transcript_id "MSTRG.100973.1"; exon_number "1";
chr2	StringTie	transcript	139595234	139595658	1000	.	.	gene_id "MSTRG.100974"; transcript_id "MSTRG.100974.1";
chr2	StringTie	exon	139595234	139595658	1000	.	.	gene_id "MSTRG.100974"; transcript_id "MSTRG.100974.1"; exon_number "1";
chr2	StringTie	transcript	139596231	139596767	1000	.	.	gene_id "MSTRG.100975"; transcript_id "MSTRG.100975.1";
chr2	StringTie	exon	139596231	139596767	1000	.	.	gene_id "MSTRG.100975"; transcript_id "MSTRG.100975.1"; exon_number "1";
chr2	StringTie	transcript	139597192	139597454	1000	.	.	gene_id "MSTRG.100976"; transcript_id "MSTRG.100976.1";
chr2	StringTie	exon	139597192	139597454	1000	.	.	gene_id "MSTRG.100976"; transcript_id "MSTRG.100976.1"; exon_number "1";
chr2	StringTie	transcript	139598009	139598220	1000	.	.	gene_id "MSTRG.100977"; transcript_id "MSTRG.100977.1";
chr2	StringTie	exon	139598009	139598220	1000	.	.	gene_id "MSTRG.100977"; transcript_id "MSTRG.100977.1"; exon_number "1";
chr2	StringTie	transcript	139599570	139600008	1000	.	.	gene_id "MSTRG.100978"; transcript_id "MSTRG.100978.1";
chr2	StringTie	exon	139599570	139600008	1000	.	.	gene_id "MSTRG.100978"; transcript_id "MSTRG.100978.1"; exon_number "1";
chr2	StringTie	transcript	139625883	139626117	1000	.	.	gene_id "MSTRG.100979"; transcript_id "MSTRG.100979.1";
chr2	StringTie	exon	139625883	139626117	1000	.	.	gene_id "MSTRG.100979"; transcript_id "MSTRG.100979.1"; exon_number "1";
chr1	StringTie	transcript	145242229	145244665	1000	.	.	gene_id "MSTRG.10098"; transcript_id "MSTRG.10098.1";
chr1	StringTie	exon	145242229	145244665	1000	.	.	gene_id "MSTRG.10098"; transcript_id "MSTRG.10098.1"; exon_number "1";
chr2	StringTie	transcript	139649905	139651257	1000	.	.	gene_id "MSTRG.100980"; transcript_id "MSTRG.100980.1";
chr2	StringTie	exon	139649905	139651257	1000	.	.	gene_id "MSTRG.100980"; transcript_id "MSTRG.100980.1"; exon_number "1";
chr2	StringTie	transcript	139653517	139653741	1000	.	.	gene_id "MSTRG.100981"; transcript_id "MSTRG.100981.1";
chr2	StringTie	exon	139653517	139653741	1000	.	.	gene_id "MSTRG.100981"; transcript_id "MSTRG.100981.1"; exon_number "1";
chr2	StringTie	transcript	139654085	139654699	1000	.	.	gene_id "MSTRG.100982"; transcript_id "MSTRG.100982.1";
chr2	StringTie	exon	139654085	139654699	1000	.	.	gene_id "MSTRG.100982"; transcript_id "MSTRG.100982.1"; exon_number "1";
chr2	StringTie	transcript	139668547	139669305	1000	+	.	gene_id "MSTRG.100983"; transcript_id "ENST00000434310"; gene_name "MRPS18BP2"; ref_gene_id "ENSG00000235232";
chr2	StringTie	exon	139668547	139669305	1000	+	.	gene_id "MSTRG.100983"; transcript_id "ENST00000434310"; exon_number "1"; gene_name "MRPS18BP2"; ref_gene_id "ENSG00000235232";
chr2	StringTie	transcript	139676183	139676433	1000	+	.	gene_id "MSTRG.100984"; transcript_id "MSTRG.100984.1";
chr2	StringTie	exon	139676183	139676433	1000	+	.	gene_id "MSTRG.100984"; transcript_id "MSTRG.100984.1"; exon_number "1";
chr2	StringTie	transcript	139680124	139680453	1000	.	.	gene_id "MSTRG.100985"; transcript_id "MSTRG.100985.1";
chr2	StringTie	exon	139680124	139680453	1000	.	.	gene_id "MSTRG.100985"; transcript_id "MSTRG.100985.1"; exon_number "1";
chr2	StringTie	transcript	139701146	139715655	1000	+	.	gene_id "MSTRG.100986"; transcript_id "MSTRG.100986.1";
chr2	StringTie	exon	139701146	139701497	1000	+	.	gene_id "MSTRG.100986"; transcript_id "MSTRG.100986.1"; exon_number "1";
chr2	StringTie	exon	139714471	139715655	1000	+	.	gene_id "MSTRG.100986"; transcript_id "MSTRG.100986.1"; exon_number "2";
chr2	StringTie	transcript	139720668	139721590	1000	.	.	gene_id "MSTRG.100987"; transcript_id "MSTRG.100987.1";
chr2	StringTie	exon	139720668	139721590	1000	.	.	gene_id "MSTRG.100987"; transcript_id "MSTRG.100987.1"; exon_number "1";
chr2	StringTie	transcript	139732708	139733282	1000	-	.	gene_id "MSTRG.100988"; transcript_id "ENST00000429392"; gene_name "AC012497.2"; ref_gene_id "ENSG00000228374";
chr2	StringTie	exon	139732708	139733282	1000	-	.	gene_id "MSTRG.100988"; transcript_id "ENST00000429392"; exon_number "1"; gene_name "AC012497.2"; ref_gene_id "ENSG00000228374";
chr2	StringTie	transcript	139756271	139756610	1000	.	.	gene_id "MSTRG.100989"; transcript_id "MSTRG.100989.1";
chr2	StringTie	exon	139756271	139756610	1000	.	.	gene_id "MSTRG.100989"; transcript_id "MSTRG.100989.1"; exon_number "1";
chr1	StringTie	transcript	145252836	145253622	1000	.	.	gene_id "MSTRG.10099"; transcript_id "MSTRG.10099.1";
chr1	StringTie	exon	145252836	145253622	1000	.	.	gene_id "MSTRG.10099"; transcript_id "MSTRG.10099.1"; exon_number "1";
chr2	StringTie	transcript	139756899	139757188	1000	.	.	gene_id "MSTRG.100990"; transcript_id "MSTRG.100990.1";
chr2	StringTie	exon	139756899	139757188	1000	.	.	gene_id "MSTRG.100990"; transcript_id "MSTRG.100990.1"; exon_number "1";
chr2	StringTie	transcript	139758686	139761125	1000	.	.	gene_id "MSTRG.100991"; transcript_id "MSTRG.100991.1";
chr2	StringTie	exon	139758686	139761125	1000	.	.	gene_id "MSTRG.100991"; transcript_id "MSTRG.100991.1"; exon_number "1";
chr2	StringTie	transcript	139763625	139765524	1000	.	.	gene_id "MSTRG.100992"; transcript_id "MSTRG.100992.1";
chr2	StringTie	exon	139763625	139765524	1000	.	.	gene_id "MSTRG.100992"; transcript_id "MSTRG.100992.1"; exon_number "1";
chr2	StringTie	transcript	139766721	139767521	1000	.	.	gene_id "MSTRG.100993"; transcript_id "MSTRG.100993.1";
chr2	StringTie	exon	139766721	139767521	1000	.	.	gene_id "MSTRG.100993"; transcript_id "MSTRG.100993.1"; exon_number "1";
chr2	StringTie	transcript	139771083	139771530	1000	.	.	gene_id "MSTRG.100994"; transcript_id "MSTRG.100994.1";
chr2	StringTie	exon	139771083	139771530	1000	.	.	gene_id "MSTRG.100994"; transcript_id "MSTRG.100994.1"; exon_number "1";
chr2	StringTie	transcript	139784527	139789159	1000	+	.	gene_id "MSTRG.100995"; transcript_id "MSTRG.100995.1";
chr2	StringTie	exon	139784527	139784676	1000	+	.	gene_id "MSTRG.100995"; transcript_id "MSTRG.100995.1"; exon_number "1";
chr2	StringTie	exon	139787956	139789159	1000	+	.	gene_id "MSTRG.100995"; transcript_id "MSTRG.100995.1"; exon_number "2";
chr2	StringTie	transcript	139791263	139791600	1000	.	.	gene_id "MSTRG.100996"; transcript_id "MSTRG.100996.1";
chr2	StringTie	exon	139791263	139791600	1000	.	.	gene_id "MSTRG.100996"; transcript_id "MSTRG.100996.1"; exon_number "1";
chr2	StringTie	transcript	139801344	139801611	1000	.	.	gene_id "MSTRG.100997"; transcript_id "MSTRG.100997.1";
chr2	StringTie	exon	139801344	139801611	1000	.	.	gene_id "MSTRG.100997"; transcript_id "MSTRG.100997.1"; exon_number "1";
chr2	StringTie	transcript	139824896	139825877	1000	-	.	gene_id "MSTRG.100998"; transcript_id "ENST00000415918"; gene_name "AC078851.1"; ref_gene_id "ENSG00000223554";
chr2	StringTie	exon	139824896	139825156	1000	-	.	gene_id "MSTRG.100998"; transcript_id "ENST00000415918"; exon_number "1"; gene_name "AC078851.1"; ref_gene_id "ENSG00000223554";
chr2	StringTie	exon	139825841	139825877	1000	-	.	gene_id "MSTRG.100998"; transcript_id "ENST00000415918"; exon_number "2"; gene_name "AC078851.1"; ref_gene_id "ENSG00000223554";
chr2	StringTie	transcript	139835573	139836331	1000	+	.	gene_id "MSTRG.100999"; transcript_id "MSTRG.100999.1";
chr2	StringTie	exon	139835573	139835894	1000	+	.	gene_id "MSTRG.100999"; transcript_id "MSTRG.100999.1"; exon_number "1";
chr2	StringTie	exon	139836148	139836331	1000	+	.	gene_id "MSTRG.100999"; transcript_id "MSTRG.100999.1"; exon_number "2";
chr1	StringTie	transcript	2894736	2904073	1000	-	.	gene_id "MSTRG.101"; transcript_id "MSTRG.101.1";
chr1	StringTie	exon	2894736	2903701	1000	-	.	gene_id "MSTRG.101"; transcript_id "MSTRG.101.1"; exon_number "1";
chr1	StringTie	exon	2903889	2904073	1000	-	.	gene_id "MSTRG.101"; transcript_id "MSTRG.101.1"; exon_number "2";
chr1	StringTie	transcript	2894736	2904386	1000	-	.	gene_id "MSTRG.101"; transcript_id "MSTRG.101.2";
chr1	StringTie	exon	2894736	2899038	1000	-	.	gene_id "MSTRG.101"; transcript_id "MSTRG.101.2"; exon_number "1";
chr1	StringTie	exon	2901791	2904386	1000	-	.	gene_id "MSTRG.101"; transcript_id "MSTRG.101.2"; exon_number "2";
chr1	StringTie	transcript	2894750	2904047	1000	-	.	gene_id "MSTRG.101"; transcript_id "MSTRG.101.3";
chr1	StringTie	exon	2894750	2901537	1000	-	.	gene_id "MSTRG.101"; transcript_id "MSTRG.101.3"; exon_number "1";
chr1	StringTie	exon	2901791	2904047	1000	-	.	gene_id "MSTRG.101"; transcript_id "MSTRG.101.3"; exon_number "2";
chr1	StringTie	transcript	13129793	13131409	1000	+	.	gene_id "MSTRG.1010"; transcript_id "ENST00000434606"; gene_name "PRAMEF36P"; ref_gene_id "ENSG00000229978";
chr1	StringTie	exon	13129793	13130076	1000	+	.	gene_id "MSTRG.1010"; transcript_id "ENST00000434606"; exon_number "1"; gene_name "PRAMEF36P"; ref_gene_id "ENSG00000229978";
chr1	StringTie	exon	13131027	13131409	1000	+	.	gene_id "MSTRG.1010"; transcript_id "ENST00000434606"; exon_number "2"; gene_name "PRAMEF36P"; ref_gene_id "ENSG00000229978";
chr1	StringTie	transcript	13128818	13131615	1000	+	.	gene_id "MSTRG.1010"; transcript_id "ENST00000448180"; gene_name "PRAMEF36P"; ref_gene_id "ENSG00000229978";
chr1	StringTie	exon	13128818	13129104	1000	+	.	gene_id "MSTRG.1010"; transcript_id "ENST00000448180"; exon_number "1"; gene_name "PRAMEF36P"; ref_gene_id "ENSG00000229978";
chr1	StringTie	exon	13129501	13130076	1000	+	.	gene_id "MSTRG.1010"; transcript_id "ENST00000448180"; exon_number "2"; gene_name "PRAMEF36P"; ref_gene_id "ENSG00000229978";
chr1	StringTie	exon	13131027	13131615	1000	+	.	gene_id "MSTRG.1010"; transcript_id "ENST00000448180"; exon_number "3"; gene_name "PRAMEF36P"; ref_gene_id "ENSG00000229978";
chr1	StringTie	transcript	13129495	13133526	1000	+	.	gene_id "MSTRG.1010"; transcript_id "MSTRG.1010.2";
chr1	StringTie	exon	13129495	13133526	1000	+	.	gene_id "MSTRG.1010"; transcript_id "MSTRG.1010.2"; exon_number "1";
chr1	StringTie	transcript	145255592	145255869	1000	.	.	gene_id "MSTRG.10100"; transcript_id "MSTRG.10100.1";
chr1	StringTie	exon	145255592	145255869	1000	.	.	gene_id "MSTRG.10100"; transcript_id "MSTRG.10100.1"; exon_number "1";
chr2	StringTie	transcript	139850095	139850492	1000	.	.	gene_id "MSTRG.101000"; transcript_id "MSTRG.101000.1";
chr2	StringTie	exon	139850095	139850492	1000	.	.	gene_id "MSTRG.101000"; transcript_id "MSTRG.101000.1"; exon_number "1";
chr2	StringTie	transcript	139851329	139872611	1000	+	.	gene_id "MSTRG.101001"; transcript_id "MSTRG.101001.1";
chr2	StringTie	exon	139851329	139853636	1000	+	.	gene_id "MSTRG.101001"; transcript_id "MSTRG.101001.1"; exon_number "1";
chr2	StringTie	exon	139856788	139856942	1000	+	.	gene_id "MSTRG.101001"; transcript_id "MSTRG.101001.1"; exon_number "2";
chr2	StringTie	exon	139868004	139868078	1000	+	.	gene_id "MSTRG.101001"; transcript_id "MSTRG.101001.1"; exon_number "3";
chr2	StringTie	exon	139870321	139872611	1000	+	.	gene_id "MSTRG.101001"; transcript_id "MSTRG.101001.1"; exon_number "4";
chr2	StringTie	transcript	139880544	139884509	1000	.	.	gene_id "MSTRG.101002"; transcript_id "MSTRG.101002.1";
chr2	StringTie	exon	139880544	139884509	1000	.	.	gene_id "MSTRG.101002"; transcript_id "MSTRG.101002.1"; exon_number "1";
chr2	StringTie	transcript	139887565	139897289	1000	+	.	gene_id "MSTRG.101003"; transcript_id "MSTRG.101003.1";
chr2	StringTie	exon	139887565	139889513	1000	+	.	gene_id "MSTRG.101003"; transcript_id "MSTRG.101003.1"; exon_number "1";
chr2	StringTie	exon	139897275	139897289	1000	+	.	gene_id "MSTRG.101003"; transcript_id "MSTRG.101003.1"; exon_number "2";
chr2	StringTie	transcript	139890881	139893479	1000	.	.	gene_id "MSTRG.101004"; transcript_id "MSTRG.101004.1";
chr2	StringTie	exon	139890881	139893479	1000	.	.	gene_id "MSTRG.101004"; transcript_id "MSTRG.101004.1"; exon_number "1";
chr2	StringTie	transcript	139899469	139899730	1000	.	.	gene_id "MSTRG.101005"; transcript_id "MSTRG.101005.1";
chr2	StringTie	exon	139899469	139899730	1000	.	.	gene_id "MSTRG.101005"; transcript_id "MSTRG.101005.1"; exon_number "1";
chr2	StringTie	transcript	139902842	139903416	1000	.	.	gene_id "MSTRG.101006"; transcript_id "MSTRG.101006.1";
chr2	StringTie	exon	139902842	139903416	1000	.	.	gene_id "MSTRG.101006"; transcript_id "MSTRG.101006.1"; exon_number "1";
chr2	StringTie	transcript	139912825	139913115	1000	.	.	gene_id "MSTRG.101007"; transcript_id "MSTRG.101007.1";
chr2	StringTie	exon	139912825	139913115	1000	.	.	gene_id "MSTRG.101007"; transcript_id "MSTRG.101007.1"; exon_number "1";
chr2	StringTie	transcript	139930159	139930448	1000	.	.	gene_id "MSTRG.101008"; transcript_id "MSTRG.101008.1";
chr2	StringTie	exon	139930159	139930448	1000	.	.	gene_id "MSTRG.101008"; transcript_id "MSTRG.101008.1"; exon_number "1";
chr2	StringTie	transcript	139930803	139931187	1000	.	.	gene_id "MSTRG.101009"; transcript_id "MSTRG.101009.1";
chr2	StringTie	exon	139930803	139931187	1000	.	.	gene_id "MSTRG.101009"; transcript_id "MSTRG.101009.1"; exon_number "1";
chr1	StringTie	transcript	145258762	145260493	1000	.	.	gene_id "MSTRG.10101"; transcript_id "MSTRG.10101.1";
chr1	StringTie	exon	145258762	145260493	1000	.	.	gene_id "MSTRG.10101"; transcript_id "MSTRG.10101.1"; exon_number "1";
chr2	StringTie	transcript	139954700	139955172	1000	.	.	gene_id "MSTRG.101010"; transcript_id "MSTRG.101010.1";
chr2	StringTie	exon	139954700	139955172	1000	.	.	gene_id "MSTRG.101010"; transcript_id "MSTRG.101010.1"; exon_number "1";
chr2	StringTie	transcript	139956833	139957456	1000	+	.	gene_id "MSTRG.101011"; transcript_id "MSTRG.101011.1";
chr2	StringTie	exon	139956833	139957456	1000	+	.	gene_id "MSTRG.101011"; transcript_id "MSTRG.101011.1"; exon_number "1";
chr2	StringTie	transcript	139962102	139962311	1000	.	.	gene_id "MSTRG.101012"; transcript_id "MSTRG.101012.1";
chr2	StringTie	exon	139962102	139962311	1000	.	.	gene_id "MSTRG.101012"; transcript_id "MSTRG.101012.1"; exon_number "1";
chr2	StringTie	transcript	139971009	139972261	1000	.	.	gene_id "MSTRG.101013"; transcript_id "MSTRG.101013.1";
chr2	StringTie	exon	139971009	139972261	1000	.	.	gene_id "MSTRG.101013"; transcript_id "MSTRG.101013.1"; exon_number "1";
chr2	StringTie	transcript	139977802	139978128	1000	.	.	gene_id "MSTRG.101014"; transcript_id "MSTRG.101014.1";
chr2	StringTie	exon	139977802	139978128	1000	.	.	gene_id "MSTRG.101014"; transcript_id "MSTRG.101014.1"; exon_number "1";
chr2	StringTie	transcript	139982684	139982986	1000	+	.	gene_id "MSTRG.101015"; transcript_id "ENST00000489055"; gene_name "RN7SL283P"; ref_gene_id "ENSG00000240977";
chr2	StringTie	exon	139982684	139982986	1000	+	.	gene_id "MSTRG.101015"; transcript_id "ENST00000489055"; exon_number "1"; gene_name "RN7SL283P"; ref_gene_id "ENSG00000240977";
chr2	StringTie	transcript	139984573	139984838	1000	.	.	gene_id "MSTRG.101016"; transcript_id "MSTRG.101016.1";
chr2	StringTie	exon	139984573	139984838	1000	.	.	gene_id "MSTRG.101016"; transcript_id "MSTRG.101016.1"; exon_number "1";
chr2	StringTie	transcript	139985418	139990234	1000	.	.	gene_id "MSTRG.101017"; transcript_id "MSTRG.101017.1";
chr2	StringTie	exon	139985418	139990234	1000	.	.	gene_id "MSTRG.101017"; transcript_id "MSTRG.101017.1"; exon_number "1";
chr2	StringTie	transcript	139990826	140007270	1000	+	.	gene_id "MSTRG.101018"; transcript_id "MSTRG.101018.1";
chr2	StringTie	exon	139990826	139991362	1000	+	.	gene_id "MSTRG.101018"; transcript_id "MSTRG.101018.1"; exon_number "1";
chr2	StringTie	exon	139992230	139992343	1000	+	.	gene_id "MSTRG.101018"; transcript_id "MSTRG.101018.1"; exon_number "2";
chr2	StringTie	exon	140002159	140007270	1000	+	.	gene_id "MSTRG.101018"; transcript_id "MSTRG.101018.1"; exon_number "3";
chr2	StringTie	transcript	139991035	139998277	1000	+	.	gene_id "MSTRG.101018"; transcript_id "MSTRG.101018.2";
chr2	StringTie	exon	139991035	139991362	1000	+	.	gene_id "MSTRG.101018"; transcript_id "MSTRG.101018.2"; exon_number "1";
chr2	StringTie	exon	139992230	139992343	1000	+	.	gene_id "MSTRG.101018"; transcript_id "MSTRG.101018.2"; exon_number "2";
chr2	StringTie	exon	139994133	139998277	1000	+	.	gene_id "MSTRG.101018"; transcript_id "MSTRG.101018.2"; exon_number "3";
chr2	StringTie	transcript	140008619	140009303	1000	.	.	gene_id "MSTRG.101019"; transcript_id "MSTRG.101019.1";
chr2	StringTie	exon	140008619	140009303	1000	.	.	gene_id "MSTRG.101019"; transcript_id "MSTRG.101019.1"; exon_number "1";
chr1	StringTie	transcript	145269604	145269890	1000	-	.	gene_id "MSTRG.10102"; transcript_id "ENST00000603689"; gene_name "RP11-289I10.3"; ref_gene_id "ENSG00000271291";
chr1	StringTie	exon	145269604	145269890	1000	-	.	gene_id "MSTRG.10102"; transcript_id "ENST00000603689"; exon_number "1"; gene_name "RP11-289I10.3"; ref_gene_id "ENSG00000271291";
chr2	StringTie	transcript	140026199	140092503	1000	+	.	gene_id "MSTRG.101020"; transcript_id "MSTRG.101020.1";
chr2	StringTie	exon	140026199	140026310	1000	+	.	gene_id "MSTRG.101020"; transcript_id "MSTRG.101020.1"; exon_number "1";
chr2	StringTie	exon	140050122	140050190	1000	+	.	gene_id "MSTRG.101020"; transcript_id "MSTRG.101020.1"; exon_number "2";
chr2	StringTie	exon	140067966	140072167	1000	+	.	gene_id "MSTRG.101020"; transcript_id "MSTRG.101020.1"; exon_number "3";
chr2	StringTie	exon	140092475	140092503	1000	+	.	gene_id "MSTRG.101020"; transcript_id "MSTRG.101020.1"; exon_number "4";
chr2	StringTie	transcript	140044924	140068476	1000	+	.	gene_id "MSTRG.101020"; transcript_id "MSTRG.101020.2";
chr2	StringTie	exon	140044924	140045302	1000	+	.	gene_id "MSTRG.101020"; transcript_id "MSTRG.101020.2"; exon_number "1";
chr2	StringTie	exon	140050122	140050190	1000	+	.	gene_id "MSTRG.101020"; transcript_id "MSTRG.101020.2"; exon_number "2";
chr2	StringTie	exon	140067966	140068476	1000	+	.	gene_id "MSTRG.101020"; transcript_id "MSTRG.101020.2"; exon_number "3";
chr2	StringTie	transcript	140072101	140077771	1000	+	.	gene_id "MSTRG.101020"; transcript_id "MSTRG.101020.3";
chr2	StringTie	exon	140072101	140072167	1000	+	.	gene_id "MSTRG.101020"; transcript_id "MSTRG.101020.3"; exon_number "1";
chr2	StringTie	exon	140074738	140077771	1000	+	.	gene_id "MSTRG.101020"; transcript_id "MSTRG.101020.3"; exon_number "2";
chr2	StringTie	transcript	140063805	140066419	1000	+	.	gene_id "MSTRG.101021"; transcript_id "MSTRG.101021.1";
chr2	StringTie	exon	140063805	140066419	1000	+	.	gene_id "MSTRG.101021"; transcript_id "MSTRG.101021.1"; exon_number "1";
chr2	StringTie	transcript	140077876	140083344	1000	-	.	gene_id "MSTRG.101022"; transcript_id "MSTRG.101022.1";
chr2	StringTie	exon	140077876	140080134	1000	-	.	gene_id "MSTRG.101022"; transcript_id "MSTRG.101022.1"; exon_number "1";
chr2	StringTie	exon	140083013	140083344	1000	-	.	gene_id "MSTRG.101022"; transcript_id "MSTRG.101022.1"; exon_number "2";
chr2	StringTie	transcript	140077964	140084927	1000	-	.	gene_id "MSTRG.101022"; transcript_id "MSTRG.101022.2";
chr2	StringTie	exon	140077964	140080134	1000	-	.	gene_id "MSTRG.101022"; transcript_id "MSTRG.101022.2"; exon_number "1";
chr2	StringTie	exon	140084778	140084927	1000	-	.	gene_id "MSTRG.101022"; transcript_id "MSTRG.101022.2"; exon_number "2";
chr2	StringTie	transcript	140079517	140087790	1000	-	.	gene_id "MSTRG.101022"; transcript_id "MSTRG.101022.3";
chr2	StringTie	exon	140079517	140080134	1000	-	.	gene_id "MSTRG.101022"; transcript_id "MSTRG.101022.3"; exon_number "1";
chr2	StringTie	exon	140087687	140087790	1000	-	.	gene_id "MSTRG.101022"; transcript_id "MSTRG.101022.3"; exon_number "2";
chr2	StringTie	transcript	140079577	140086394	1000	-	.	gene_id "MSTRG.101022"; transcript_id "MSTRG.101022.4";
chr2	StringTie	exon	140079577	140080134	1000	-	.	gene_id "MSTRG.101022"; transcript_id "MSTRG.101022.4"; exon_number "1";
chr2	StringTie	exon	140086329	140086394	1000	-	.	gene_id "MSTRG.101022"; transcript_id "MSTRG.101022.4"; exon_number "2";
chr2	StringTie	transcript	140083464	140086223	1000	-	.	gene_id "MSTRG.101022"; transcript_id "MSTRG.101022.5";
chr2	StringTie	exon	140083464	140083517	1000	-	.	gene_id "MSTRG.101022"; transcript_id "MSTRG.101022.5"; exon_number "1";
chr2	StringTie	exon	140084778	140084938	1000	-	.	gene_id "MSTRG.101022"; transcript_id "MSTRG.101022.5"; exon_number "2";
chr2	StringTie	exon	140085290	140086223	1000	-	.	gene_id "MSTRG.101022"; transcript_id "MSTRG.101022.5"; exon_number "3";
chr2	StringTie	transcript	140083464	140087790	1000	-	.	gene_id "MSTRG.101022"; transcript_id "MSTRG.101022.6";
chr2	StringTie	exon	140083464	140083517	1000	-	.	gene_id "MSTRG.101022"; transcript_id "MSTRG.101022.6"; exon_number "1";
chr2	StringTie	exon	140084778	140084938	1000	-	.	gene_id "MSTRG.101022"; transcript_id "MSTRG.101022.6"; exon_number "2";
chr2	StringTie	exon	140087687	140087790	1000	-	.	gene_id "MSTRG.101022"; transcript_id "MSTRG.101022.6"; exon_number "3";
chr2	StringTie	transcript	140103583	140131780	1000	-	.	gene_id "MSTRG.101023"; transcript_id "ENST00000417715"; gene_name "AC073928.2"; ref_gene_id "ENSG00000224028";
chr2	StringTie	exon	140103583	140103770	1000	-	.	gene_id "MSTRG.101023"; transcript_id "ENST00000417715"; exon_number "1"; gene_name "AC073928.2"; ref_gene_id "ENSG00000224028";
chr2	StringTie	exon	140114042	140114104	1000	-	.	gene_id "MSTRG.101023"; transcript_id "ENST00000417715"; exon_number "2"; gene_name "AC073928.2"; ref_gene_id "ENSG00000224028";
chr2	StringTie	exon	140116391	140116444	1000	-	.	gene_id "MSTRG.101023"; transcript_id "ENST00000417715"; exon_number "3"; gene_name "AC073928.2"; ref_gene_id "ENSG00000224028";
chr2	StringTie	exon	140131642	140131780	1000	-	.	gene_id "MSTRG.101023"; transcript_id "ENST00000417715"; exon_number "4"; gene_name "AC073928.2"; ref_gene_id "ENSG00000224028";
chr2	StringTie	transcript	140103485	140122202	1000	-	.	gene_id "MSTRG.101023"; transcript_id "MSTRG.101023.1";
chr2	StringTie	exon	140103485	140103770	1000	-	.	gene_id "MSTRG.101023"; transcript_id "MSTRG.101023.1"; exon_number "1";
chr2	StringTie	exon	140114042	140114104	1000	-	.	gene_id "MSTRG.101023"; transcript_id "MSTRG.101023.1"; exon_number "2";
chr2	StringTie	exon	140121832	140122202	1000	-	.	gene_id "MSTRG.101023"; transcript_id "MSTRG.101023.1"; exon_number "3";
chr2	StringTie	transcript	140103485	140122202	1000	-	.	gene_id "MSTRG.101023"; transcript_id "MSTRG.101023.2";
chr2	StringTie	exon	140103485	140103770	1000	-	.	gene_id "MSTRG.101023"; transcript_id "MSTRG.101023.2"; exon_number "1";
chr2	StringTie	exon	140114042	140114104	1000	-	.	gene_id "MSTRG.101023"; transcript_id "MSTRG.101023.2"; exon_number "2";
chr2	StringTie	exon	140116391	140116441	1000	-	.	gene_id "MSTRG.101023"; transcript_id "MSTRG.101023.2"; exon_number "3";
chr2	StringTie	exon	140121741	140122202	1000	-	.	gene_id "MSTRG.101023"; transcript_id "MSTRG.101023.2"; exon_number "4";
chr2	StringTie	transcript	140114044	140122175	1000	-	.	gene_id "MSTRG.101023"; transcript_id "MSTRG.101023.4";
chr2	StringTie	exon	140114044	140114104	1000	-	.	gene_id "MSTRG.101023"; transcript_id "MSTRG.101023.4"; exon_number "1";
chr2	StringTie	exon	140116391	140116441	1000	-	.	gene_id "MSTRG.101023"; transcript_id "MSTRG.101023.4"; exon_number "2";
chr2	StringTie	exon	140119322	140119382	1000	-	.	gene_id "MSTRG.101023"; transcript_id "MSTRG.101023.4"; exon_number "3";
chr2	StringTie	exon	140121741	140122175	1000	-	.	gene_id "MSTRG.101023"; transcript_id "MSTRG.101023.4"; exon_number "4";
chr2	StringTie	transcript	140103754	140110550	1000	+	.	gene_id "MSTRG.101024"; transcript_id "MSTRG.101024.1";
chr2	StringTie	exon	140103754	140103850	1000	+	.	gene_id "MSTRG.101024"; transcript_id "MSTRG.101024.1"; exon_number "1";
chr2	StringTie	exon	140110338	140110550	1000	+	.	gene_id "MSTRG.101024"; transcript_id "MSTRG.101024.1"; exon_number "2";
chr2	StringTie	transcript	140113322	140113547	1000	.	.	gene_id "MSTRG.101025"; transcript_id "MSTRG.101025.1";
chr2	StringTie	exon	140113322	140113547	1000	.	.	gene_id "MSTRG.101025"; transcript_id "MSTRG.101025.1"; exon_number "1";
chr2	StringTie	transcript	140121608	140121889	1000	+	.	gene_id "MSTRG.101026"; transcript_id "MSTRG.101026.1";
chr2	StringTie	exon	140121608	140121889	1000	+	.	gene_id "MSTRG.101026"; transcript_id "MSTRG.101026.1"; exon_number "1";
chr2	StringTie	transcript	140135683	140135892	1000	.	.	gene_id "MSTRG.101027"; transcript_id "MSTRG.101027.1";
chr2	StringTie	exon	140135683	140135892	1000	.	.	gene_id "MSTRG.101027"; transcript_id "MSTRG.101027.1"; exon_number "1";
chr2	StringTie	transcript	140144695	140144943	1000	.	.	gene_id "MSTRG.101028"; transcript_id "MSTRG.101028.1";
chr2	StringTie	exon	140144695	140144943	1000	.	.	gene_id "MSTRG.101028"; transcript_id "MSTRG.101028.1"; exon_number "1";
chr2	StringTie	transcript	140148429	140167452	1000	+	.	gene_id "MSTRG.101029"; transcript_id "MSTRG.101029.1";
chr2	StringTie	exon	140148429	140148513	1000	+	.	gene_id "MSTRG.101029"; transcript_id "MSTRG.101029.1"; exon_number "1";
chr2	StringTie	exon	140150570	140150688	1000	+	.	gene_id "MSTRG.101029"; transcript_id "MSTRG.101029.1"; exon_number "2";
chr2	StringTie	exon	140166857	140167452	1000	+	.	gene_id "MSTRG.101029"; transcript_id "MSTRG.101029.1"; exon_number "3";
chr1	StringTie	transcript	145278735	145279014	1000	.	.	gene_id "MSTRG.10103"; transcript_id "MSTRG.10103.1";
chr1	StringTie	exon	145278735	145279014	1000	.	.	gene_id "MSTRG.10103"; transcript_id "MSTRG.10103.1"; exon_number "1";
chr2	StringTie	transcript	140151904	140164186	1000	-	.	gene_id "MSTRG.101030"; transcript_id "MSTRG.101030.1";
chr2	StringTie	exon	140151904	140155176	1000	-	.	gene_id "MSTRG.101030"; transcript_id "MSTRG.101030.1"; exon_number "1";
chr2	StringTie	exon	140163626	140163749	1000	-	.	gene_id "MSTRG.101030"; transcript_id "MSTRG.101030.1"; exon_number "2";
chr2	StringTie	exon	140164125	140164186	1000	-	.	gene_id "MSTRG.101030"; transcript_id "MSTRG.101030.1"; exon_number "3";
chr2	StringTie	transcript	140177113	140177379	1000	.	.	gene_id "MSTRG.101031"; transcript_id "MSTRG.101031.1";
chr2	StringTie	exon	140177113	140177379	1000	.	.	gene_id "MSTRG.101031"; transcript_id "MSTRG.101031.1"; exon_number "1";
chr2	StringTie	transcript	140187824	140190100	1000	.	.	gene_id "MSTRG.101032"; transcript_id "MSTRG.101032.1";
chr2	StringTie	exon	140187824	140190100	1000	.	.	gene_id "MSTRG.101032"; transcript_id "MSTRG.101032.1"; exon_number "1";
chr2	StringTie	transcript	140203709	140203946	1000	.	.	gene_id "MSTRG.101033"; transcript_id "MSTRG.101033.1";
chr2	StringTie	exon	140203709	140203946	1000	.	.	gene_id "MSTRG.101033"; transcript_id "MSTRG.101033.1"; exon_number "1";
chr2	StringTie	transcript	140211519	140211878	1000	.	.	gene_id "MSTRG.101034"; transcript_id "MSTRG.101034.1";
chr2	StringTie	exon	140211519	140211878	1000	.	.	gene_id "MSTRG.101034"; transcript_id "MSTRG.101034.1"; exon_number "1";
chr2	StringTie	transcript	140216997	140217239	1000	-	.	gene_id "MSTRG.101035"; transcript_id "ENST00000441935"; gene_name "MTCO1P44"; ref_gene_id "ENSG00000227149";
chr2	StringTie	exon	140216997	140217239	1000	-	.	gene_id "MSTRG.101035"; transcript_id "ENST00000441935"; exon_number "1"; gene_name "MTCO1P44"; ref_gene_id "ENSG00000227149";
chr2	StringTie	transcript	140217308	140217540	1000	-	.	gene_id "MSTRG.101036"; transcript_id "MSTRG.101036.1";
chr2	StringTie	exon	140217308	140217540	1000	-	.	gene_id "MSTRG.101036"; transcript_id "MSTRG.101036.1"; exon_number "1";
chr2	StringTie	transcript	140217651	140220368	1000	-	.	gene_id "MSTRG.101037"; transcript_id "ENST00000449129"; gene_name "MTND2P19"; ref_gene_id "ENSG00000231567";
chr2	StringTie	exon	140217651	140217957	1000	-	.	gene_id "MSTRG.101037"; transcript_id "ENST00000449129"; exon_number "1"; gene_name "MTND2P19"; ref_gene_id "ENSG00000231567";
chr2	StringTie	exon	140219664	140220368	1000	-	.	gene_id "MSTRG.101037"; transcript_id "ENST00000449129"; exon_number "2"; gene_name "MTND2P19"; ref_gene_id "ENSG00000231567";
chr2	StringTie	transcript	140220584	140221485	1000	-	.	gene_id "MSTRG.101038"; transcript_id "ENST00000451117"; gene_name "MTND1P27"; ref_gene_id "ENSG00000223921";
chr2	StringTie	exon	140220584	140221485	1000	-	.	gene_id "MSTRG.101038"; transcript_id "ENST00000451117"; exon_number "1"; gene_name "MTND1P27"; ref_gene_id "ENSG00000223921";
chr2	StringTie	transcript	140221503	140222063	1000	.	.	gene_id "MSTRG.101039"; transcript_id "MSTRG.101039.1";
chr2	StringTie	exon	140221503	140222063	1000	.	.	gene_id "MSTRG.101039"; transcript_id "MSTRG.101039.1"; exon_number "1";
chr1	StringTie	transcript	145280319	145280635	1000	.	.	gene_id "MSTRG.10104"; transcript_id "MSTRG.10104.1";
chr1	StringTie	exon	145280319	145280635	1000	.	.	gene_id "MSTRG.10104"; transcript_id "MSTRG.10104.1"; exon_number "1";
chr2	StringTie	transcript	140222562	140223050	1000	.	.	gene_id "MSTRG.101040"; transcript_id "MSTRG.101040.1";
chr2	StringTie	exon	140222562	140223050	1000	.	.	gene_id "MSTRG.101040"; transcript_id "MSTRG.101040.1"; exon_number "1";
chr2	StringTie	transcript	140223894	140224882	1000	+	.	gene_id "MSTRG.101041"; transcript_id "MSTRG.101041.1";
chr2	StringTie	exon	140223894	140224272	1000	+	.	gene_id "MSTRG.101041"; transcript_id "MSTRG.101041.1"; exon_number "1";
chr2	StringTie	exon	140224822	140224882	1000	+	.	gene_id "MSTRG.101041"; transcript_id "MSTRG.101041.1"; exon_number "2";
chr2	StringTie	transcript	140223894	140224879	1000	+	.	gene_id "MSTRG.101041"; transcript_id "MSTRG.101041.2";
chr2	StringTie	exon	140223894	140224062	1000	+	.	gene_id "MSTRG.101041"; transcript_id "MSTRG.101041.2"; exon_number "1";
chr2	StringTie	exon	140224822	140224879	1000	+	.	gene_id "MSTRG.101041"; transcript_id "MSTRG.101041.2"; exon_number "2";
chr2	StringTie	transcript	140227081	140228075	1000	.	.	gene_id "MSTRG.101042"; transcript_id "MSTRG.101042.1";
chr2	StringTie	exon	140227081	140228075	1000	.	.	gene_id "MSTRG.101042"; transcript_id "MSTRG.101042.1"; exon_number "1";
chr2	StringTie	transcript	139366165	139379147	1000	+	.	gene_id "MSTRG.101043"; transcript_id "ENST00000429008"; gene_name "AC062021.1"; ref_gene_id "ENSG00000226939";
chr2	StringTie	exon	139366165	139366202	1000	+	.	gene_id "MSTRG.101043"; transcript_id "ENST00000429008"; exon_number "1"; gene_name "AC062021.1"; ref_gene_id "ENSG00000226939";
chr2	StringTie	exon	139366939	139367028	1000	+	.	gene_id "MSTRG.101043"; transcript_id "ENST00000429008"; exon_number "2"; gene_name "AC062021.1"; ref_gene_id "ENSG00000226939";
chr2	StringTie	exon	139368294	139368484	1000	+	.	gene_id "MSTRG.101043"; transcript_id "ENST00000429008"; exon_number "3"; gene_name "AC062021.1"; ref_gene_id "ENSG00000226939";
chr2	StringTie	exon	139378910	139379147	1000	+	.	gene_id "MSTRG.101043"; transcript_id "ENST00000429008"; exon_number "4"; gene_name "AC062021.1"; ref_gene_id "ENSG00000226939";
chr2	StringTie	transcript	139314374	139382564	1000	+	.	gene_id "MSTRG.101043"; transcript_id "MSTRG.101043.1";
chr2	StringTie	exon	139314374	139314586	1000	+	.	gene_id "MSTRG.101043"; transcript_id "MSTRG.101043.1"; exon_number "1";
chr2	StringTie	exon	139323923	139324068	1000	+	.	gene_id "MSTRG.101043"; transcript_id "MSTRG.101043.1"; exon_number "2";
chr2	StringTie	exon	139330734	139331225	1000	+	.	gene_id "MSTRG.101043"; transcript_id "MSTRG.101043.1"; exon_number "3";
chr2	StringTie	exon	139339254	139339335	1000	+	.	gene_id "MSTRG.101043"; transcript_id "MSTRG.101043.1"; exon_number "4";
chr2	StringTie	exon	139342603	139342717	1000	+	.	gene_id "MSTRG.101043"; transcript_id "MSTRG.101043.1"; exon_number "5";
chr2	StringTie	exon	139359453	139359567	1000	+	.	gene_id "MSTRG.101043"; transcript_id "MSTRG.101043.1"; exon_number "6";
chr2	StringTie	exon	139364453	139364570	1000	+	.	gene_id "MSTRG.101043"; transcript_id "MSTRG.101043.1"; exon_number "7";
chr2	StringTie	exon	139366939	139367028	1000	+	.	gene_id "MSTRG.101043"; transcript_id "MSTRG.101043.1"; exon_number "8";
chr2	StringTie	exon	139368294	139368484	1000	+	.	gene_id "MSTRG.101043"; transcript_id "MSTRG.101043.1"; exon_number "9";
chr2	StringTie	exon	139378910	139382564	1000	+	.	gene_id "MSTRG.101043"; transcript_id "MSTRG.101043.1"; exon_number "10";
chr2	StringTie	transcript	139314488	139382548	1000	+	.	gene_id "MSTRG.101043"; transcript_id "MSTRG.101043.10";
chr2	StringTie	exon	139314488	139314586	1000	+	.	gene_id "MSTRG.101043"; transcript_id "MSTRG.101043.10"; exon_number "1";
chr2	StringTie	exon	139323923	139324068	1000	+	.	gene_id "MSTRG.101043"; transcript_id "MSTRG.101043.10"; exon_number "2";
chr2	StringTie	exon	139330734	139331225	1000	+	.	gene_id "MSTRG.101043"; transcript_id "MSTRG.101043.10"; exon_number "3";
chr2	StringTie	exon	139339254	139339335	1000	+	.	gene_id "MSTRG.101043"; transcript_id "MSTRG.101043.10"; exon_number "4";
chr2	StringTie	exon	139342603	139342717	1000	+	.	gene_id "MSTRG.101043"; transcript_id "MSTRG.101043.10"; exon_number "5";
chr2	StringTie	exon	139359453	139359567	1000	+	.	gene_id "MSTRG.101043"; transcript_id "MSTRG.101043.10"; exon_number "6";
chr2	StringTie	exon	139364444	139364570	1000	+	.	gene_id "MSTRG.101043"; transcript_id "MSTRG.101043.10"; exon_number "7";
chr2	StringTie	exon	139365618	139366202	1000	+	.	gene_id "MSTRG.101043"; transcript_id "MSTRG.101043.10"; exon_number "8";
chr2	StringTie	exon	139366939	139367028	1000	+	.	gene_id "MSTRG.101043"; transcript_id "MSTRG.101043.10"; exon_number "9";
chr2	StringTie	exon	139368294	139368484	1000	+	.	gene_id "MSTRG.101043"; transcript_id "MSTRG.101043.10"; exon_number "10";
chr2	StringTie	exon	139378910	139382548	1000	+	.	gene_id "MSTRG.101043"; transcript_id "MSTRG.101043.10"; exon_number "11";
chr2	StringTie	transcript	139314494	139373441	1000	+	.	gene_id "MSTRG.101043"; transcript_id "MSTRG.101043.11";
chr2	StringTie	exon	139314494	139314593	1000	+	.	gene_id "MSTRG.101043"; transcript_id "MSTRG.101043.11"; exon_number "1";
chr2	StringTie	exon	139323923	139324068	1000	+	.	gene_id "MSTRG.101043"; transcript_id "MSTRG.101043.11"; exon_number "2";
chr2	StringTie	exon	139330734	139331225	1000	+	.	gene_id "MSTRG.101043"; transcript_id "MSTRG.101043.11"; exon_number "3";
chr2	StringTie	exon	139339254	139339335	1000	+	.	gene_id "MSTRG.101043"; transcript_id "MSTRG.101043.11"; exon_number "4";
chr2	StringTie	exon	139364453	139364570	1000	+	.	gene_id "MSTRG.101043"; transcript_id "MSTRG.101043.11"; exon_number "5";
chr2	StringTie	exon	139366939	139367028	1000	+	.	gene_id "MSTRG.101043"; transcript_id "MSTRG.101043.11"; exon_number "6";
chr2	StringTie	exon	139368294	139368484	1000	+	.	gene_id "MSTRG.101043"; transcript_id "MSTRG.101043.11"; exon_number "7";
chr2	StringTie	exon	139371713	139373441	1000	+	.	gene_id "MSTRG.101043"; transcript_id "MSTRG.101043.11"; exon_number "8";
chr2	StringTie	transcript	139314494	139382561	1000	+	.	gene_id "MSTRG.101043"; transcript_id "MSTRG.101043.12";
chr2	StringTie	exon	139314494	139314593	1000	+	.	gene_id "MSTRG.101043"; transcript_id "MSTRG.101043.12"; exon_number "1";
chr2	StringTie	exon	139323923	139324068	1000	+	.	gene_id "MSTRG.101043"; transcript_id "MSTRG.101043.12"; exon_number "2";
chr2	StringTie	exon	139330734	139331225	1000	+	.	gene_id "MSTRG.101043"; transcript_id "MSTRG.101043.12"; exon_number "3";
chr2	StringTie	exon	139339254	139339335	1000	+	.	gene_id "MSTRG.101043"; transcript_id "MSTRG.101043.12"; exon_number "4";
chr2	StringTie	exon	139342603	139342717	1000	+	.	gene_id "MSTRG.101043"; transcript_id "MSTRG.101043.12"; exon_number "5";
chr2	StringTie	exon	139359453	139359567	1000	+	.	gene_id "MSTRG.101043"; transcript_id "MSTRG.101043.12"; exon_number "6";
chr2	StringTie	exon	139364453	139364570	1000	+	.	gene_id "MSTRG.101043"; transcript_id "MSTRG.101043.12"; exon_number "7";
chr2	StringTie	exon	139366939	139367028	1000	+	.	gene_id "MSTRG.101043"; transcript_id "MSTRG.101043.12"; exon_number "8";
chr2	StringTie	exon	139368294	139368484	1000	+	.	gene_id "MSTRG.101043"; transcript_id "MSTRG.101043.12"; exon_number "9";
chr2	StringTie	exon	139378916	139382561	1000	+	.	gene_id "MSTRG.101043"; transcript_id "MSTRG.101043.12"; exon_number "10";
chr2	StringTie	transcript	139314503	139382599	1000	+	.	gene_id "MSTRG.101043"; transcript_id "MSTRG.101043.13";
chr2	StringTie	exon	139314503	139314586	1000	+	.	gene_id "MSTRG.101043"; transcript_id "MSTRG.101043.13"; exon_number "1";
chr2	StringTie	exon	139323923	139324068	1000	+	.	gene_id "MSTRG.101043"; transcript_id "MSTRG.101043.13"; exon_number "2";
chr2	StringTie	exon	139330734	139331225	1000	+	.	gene_id "MSTRG.101043"; transcript_id "MSTRG.101043.13"; exon_number "3";
chr2	StringTie	exon	139339254	139339335	1000	+	.	gene_id "MSTRG.101043"; transcript_id "MSTRG.101043.13"; exon_number "4";
chr2	StringTie	exon	139364453	139364570	1000	+	.	gene_id "MSTRG.101043"; transcript_id "MSTRG.101043.13"; exon_number "5";
chr2	StringTie	exon	139366939	139367028	1000	+	.	gene_id "MSTRG.101043"; transcript_id "MSTRG.101043.13"; exon_number "6";
chr2	StringTie	exon	139368294	139368484	1000	+	.	gene_id "MSTRG.101043"; transcript_id "MSTRG.101043.13"; exon_number "7";
chr2	StringTie	exon	139378910	139382599	1000	+	.	gene_id "MSTRG.101043"; transcript_id "MSTRG.101043.13"; exon_number "8";
chr2	StringTie	transcript	139314503	139373178	1000	+	.	gene_id "MSTRG.101043"; transcript_id "MSTRG.101043.14";
chr2	StringTie	exon	139314503	139314586	1000	+	.	gene_id "MSTRG.101043"; transcript_id "MSTRG.101043.14"; exon_number "1";
chr2	StringTie	exon	139323923	139324068	1000	+	.	gene_id "MSTRG.101043"; transcript_id "MSTRG.101043.14"; exon_number "2";
chr2	StringTie	exon	139330734	139331225	1000	+	.	gene_id "MSTRG.101043"; transcript_id "MSTRG.101043.14"; exon_number "3";
chr2	StringTie	exon	139339254	139339407	1000	+	.	gene_id "MSTRG.101043"; transcript_id "MSTRG.101043.14"; exon_number "4";
chr2	StringTie	exon	139364453	139364570	1000	+	.	gene_id "MSTRG.101043"; transcript_id "MSTRG.101043.14"; exon_number "5";
chr2	StringTie	exon	139365893	139367028	1000	+	.	gene_id "MSTRG.101043"; transcript_id "MSTRG.101043.14"; exon_number "6";
chr2	StringTie	exon	139368294	139368484	1000	+	.	gene_id "MSTRG.101043"; transcript_id "MSTRG.101043.14"; exon_number "7";
chr2	StringTie	exon	139371713	139373178	1000	+	.	gene_id "MSTRG.101043"; transcript_id "MSTRG.101043.14"; exon_number "8";
chr2	StringTie	transcript	139314512	139373553	1000	+	.	gene_id "MSTRG.101043"; transcript_id "MSTRG.101043.15";
chr2	StringTie	exon	139314512	139314586	1000	+	.	gene_id "MSTRG.101043"; transcript_id "MSTRG.101043.15"; exon_number "1";
chr2	StringTie	exon	139323923	139324068	1000	+	.	gene_id "MSTRG.101043"; transcript_id "MSTRG.101043.15"; exon_number "2";
chr2	StringTie	exon	139330734	139331225	1000	+	.	gene_id "MSTRG.101043"; transcript_id "MSTRG.101043.15"; exon_number "3";
chr2	StringTie	exon	139339254	139339335	1000	+	.	gene_id "MSTRG.101043"; transcript_id "MSTRG.101043.15"; exon_number "4";
chr2	StringTie	exon	139366939	139367028	1000	+	.	gene_id "MSTRG.101043"; transcript_id "MSTRG.101043.15"; exon_number "5";
chr2	StringTie	exon	139368294	139368484	1000	+	.	gene_id "MSTRG.101043"; transcript_id "MSTRG.101043.15"; exon_number "6";
chr2	StringTie	exon	139371713	139373553	1000	+	.	gene_id "MSTRG.101043"; transcript_id "MSTRG.101043.15"; exon_number "7";
chr2	StringTie	transcript	139314512	139379182	1000	+	.	gene_id "MSTRG.101043"; transcript_id "MSTRG.101043.16";
chr2	StringTie	exon	139314512	139314586	1000	+	.	gene_id "MSTRG.101043"; transcript_id "MSTRG.101043.16"; exon_number "1";
chr2	StringTie	exon	139323923	139324068	1000	+	.	gene_id "MSTRG.101043"; transcript_id "MSTRG.101043.16"; exon_number "2";
chr2	StringTie	exon	139339254	139339335	1000	+	.	gene_id "MSTRG.101043"; transcript_id "MSTRG.101043.16"; exon_number "3";
chr2	StringTie	exon	139342603	139342717	1000	+	.	gene_id "MSTRG.101043"; transcript_id "MSTRG.101043.16"; exon_number "4";
chr2	StringTie	exon	139359453	139359567	1000	+	.	gene_id "MSTRG.101043"; transcript_id "MSTRG.101043.16"; exon_number "5";
chr2	StringTie	exon	139364453	139364570	1000	+	.	gene_id "MSTRG.101043"; transcript_id "MSTRG.101043.16"; exon_number "6";
chr2	StringTie	exon	139366939	139367028	1000	+	.	gene_id "MSTRG.101043"; transcript_id "MSTRG.101043.16"; exon_number "7";
chr2	StringTie	exon	139368294	139368484	1000	+	.	gene_id "MSTRG.101043"; transcript_id "MSTRG.101043.16"; exon_number "8";
chr2	StringTie	exon	139378910	139379182	1000	+	.	gene_id "MSTRG.101043"; transcript_id "MSTRG.101043.16"; exon_number "9";
chr2	StringTie	transcript	139314512	139382562	1000	+	.	gene_id "MSTRG.101043"; transcript_id "MSTRG.101043.17";
chr2	StringTie	exon	139314512	139314586	1000	+	.	gene_id "MSTRG.101043"; transcript_id "MSTRG.101043.17"; exon_number "1";
chr2	StringTie	exon	139323923	139324068	1000	+	.	gene_id "MSTRG.101043"; transcript_id "MSTRG.101043.17"; exon_number "2";
chr2	StringTie	exon	139330734	139331225	1000	+	.	gene_id "MSTRG.101043"; transcript_id "MSTRG.101043.17"; exon_number "3";
chr2	StringTie	exon	139339254	139339335	1000	+	.	gene_id "MSTRG.101043"; transcript_id "MSTRG.101043.17"; exon_number "4";
chr2	StringTie	exon	139342603	139342717	1000	+	.	gene_id "MSTRG.101043"; transcript_id "MSTRG.101043.17"; exon_number "5";
chr2	StringTie	exon	139359453	139359567	1000	+	.	gene_id "MSTRG.101043"; transcript_id "MSTRG.101043.17"; exon_number "6";
chr2	StringTie	exon	139364444	139364570	1000	+	.	gene_id "MSTRG.101043"; transcript_id "MSTRG.101043.17"; exon_number "7";
chr2	StringTie	exon	139366939	139367028	1000	+	.	gene_id "MSTRG.101043"; transcript_id "MSTRG.101043.17"; exon_number "8";
chr2	StringTie	exon	139368294	139368484	1000	+	.	gene_id "MSTRG.101043"; transcript_id "MSTRG.101043.17"; exon_number "9";
chr2	StringTie	exon	139378910	139382562	1000	+	.	gene_id "MSTRG.101043"; transcript_id "MSTRG.101043.17"; exon_number "10";
chr2	StringTie	transcript	139314512	139373206	1000	+	.	gene_id "MSTRG.101043"; transcript_id "MSTRG.101043.18";
chr2	StringTie	exon	139314512	139314586	1000	+	.	gene_id "MSTRG.101043"; transcript_id "MSTRG.101043.18"; exon_number "1";
chr2	StringTie	exon	139323923	139324068	1000	+	.	gene_id "MSTRG.101043"; transcript_id "MSTRG.101043.18"; exon_number "2";
chr2	StringTie	exon	139330734	139331225	1000	+	.	gene_id "MSTRG.101043"; transcript_id "MSTRG.101043.18"; exon_number "3";
chr2	StringTie	exon	139339254	139339335	1000	+	.	gene_id "MSTRG.101043"; transcript_id "MSTRG.101043.18"; exon_number "4";
chr2	StringTie	exon	139342603	139342717	1000	+	.	gene_id "MSTRG.101043"; transcript_id "MSTRG.101043.18"; exon_number "5";
chr2	StringTie	exon	139359453	139359567	1000	+	.	gene_id "MSTRG.101043"; transcript_id "MSTRG.101043.18"; exon_number "6";
chr2	StringTie	exon	139364444	139364509	1000	+	.	gene_id "MSTRG.101043"; transcript_id "MSTRG.101043.18"; exon_number "7";
chr2	StringTie	exon	139366939	139367028	1000	+	.	gene_id "MSTRG.101043"; transcript_id "MSTRG.101043.18"; exon_number "8";
chr2	StringTie	exon	139368294	139368484	1000	+	.	gene_id "MSTRG.101043"; transcript_id "MSTRG.101043.18"; exon_number "9";
chr2	StringTie	exon	139371713	139373206	1000	+	.	gene_id "MSTRG.101043"; transcript_id "MSTRG.101043.18"; exon_number "10";
chr2	StringTie	transcript	139314514	139379155	1000	+	.	gene_id "MSTRG.101043"; transcript_id "MSTRG.101043.19";
chr2	StringTie	exon	139314514	139314586	1000	+	.	gene_id "MSTRG.101043"; transcript_id "MSTRG.101043.19"; exon_number "1";
chr2	StringTie	exon	139316436	139316498	1000	+	.	gene_id "MSTRG.101043"; transcript_id "MSTRG.101043.19"; exon_number "2";
chr2	StringTie	exon	139323923	139324068	1000	+	.	gene_id "MSTRG.101043"; transcript_id "MSTRG.101043.19"; exon_number "3";
chr2	StringTie	exon	139330734	139331225	1000	+	.	gene_id "MSTRG.101043"; transcript_id "MSTRG.101043.19"; exon_number "4";
chr2	StringTie	exon	139339254	139339407	1000	+	.	gene_id "MSTRG.101043"; transcript_id "MSTRG.101043.19"; exon_number "5";
chr2	StringTie	exon	139342603	139342717	1000	+	.	gene_id "MSTRG.101043"; transcript_id "MSTRG.101043.19"; exon_number "6";
chr2	StringTie	exon	139359453	139367028	1000	+	.	gene_id "MSTRG.101043"; transcript_id "MSTRG.101043.19"; exon_number "7";
chr2	StringTie	exon	139368294	139368484	1000	+	.	gene_id "MSTRG.101043"; transcript_id "MSTRG.101043.19"; exon_number "8";
chr2	StringTie	exon	139371713	139379155	1000	+	.	gene_id "MSTRG.101043"; transcript_id "MSTRG.101043.19"; exon_number "9";
chr2	StringTie	transcript	139314394	139382561	1000	+	.	gene_id "MSTRG.101043"; transcript_id "MSTRG.101043.2";
chr2	StringTie	exon	139314394	139314593	1000	+	.	gene_id "MSTRG.101043"; transcript_id "MSTRG.101043.2"; exon_number "1";
chr2	StringTie	exon	139323923	139324068	1000	+	.	gene_id "MSTRG.101043"; transcript_id "MSTRG.101043.2"; exon_number "2";
chr2	StringTie	exon	139330734	139331225	1000	+	.	gene_id "MSTRG.101043"; transcript_id "MSTRG.101043.2"; exon_number "3";
chr2	StringTie	exon	139339254	139339335	1000	+	.	gene_id "MSTRG.101043"; transcript_id "MSTRG.101043.2"; exon_number "4";
chr2	StringTie	exon	139342603	139342717	1000	+	.	gene_id "MSTRG.101043"; transcript_id "MSTRG.101043.2"; exon_number "5";
chr2	StringTie	exon	139364453	139364570	1000	+	.	gene_id "MSTRG.101043"; transcript_id "MSTRG.101043.2"; exon_number "6";
chr2	StringTie	exon	139366939	139367028	1000	+	.	gene_id "MSTRG.101043"; transcript_id "MSTRG.101043.2"; exon_number "7";
chr2	StringTie	exon	139368294	139368484	1000	+	.	gene_id "MSTRG.101043"; transcript_id "MSTRG.101043.2"; exon_number "8";
chr2	StringTie	exon	139378910	139382561	1000	+	.	gene_id "MSTRG.101043"; transcript_id "MSTRG.101043.2"; exon_number "9";
chr2	StringTie	transcript	139314514	139382564	1000	+	.	gene_id "MSTRG.101043"; transcript_id "MSTRG.101043.20";
chr2	StringTie	exon	139314514	139314586	1000	+	.	gene_id "MSTRG.101043"; transcript_id "MSTRG.101043.20"; exon_number "1";
chr2	StringTie	exon	139316436	139316498	1000	+	.	gene_id "MSTRG.101043"; transcript_id "MSTRG.101043.20"; exon_number "2";
chr2	StringTie	exon	139323923	139324068	1000	+	.	gene_id "MSTRG.101043"; transcript_id "MSTRG.101043.20"; exon_number "3";
chr2	StringTie	exon	139330734	139331225	1000	+	.	gene_id "MSTRG.101043"; transcript_id "MSTRG.101043.20"; exon_number "4";
chr2	StringTie	exon	139339254	139339335	1000	+	.	gene_id "MSTRG.101043"; transcript_id "MSTRG.101043.20"; exon_number "5";
chr2	StringTie	exon	139342603	139342717	1000	+	.	gene_id "MSTRG.101043"; transcript_id "MSTRG.101043.20"; exon_number "6";
chr2	StringTie	exon	139359453	139359567	1000	+	.	gene_id "MSTRG.101043"; transcript_id "MSTRG.101043.20"; exon_number "7";
chr2	StringTie	exon	139364453	139364570	1000	+	.	gene_id "MSTRG.101043"; transcript_id "MSTRG.101043.20"; exon_number "8";
chr2	StringTie	exon	139366939	139367028	1000	+	.	gene_id "MSTRG.101043"; transcript_id "MSTRG.101043.20"; exon_number "9";
chr2	StringTie	exon	139368294	139368484	1000	+	.	gene_id "MSTRG.101043"; transcript_id "MSTRG.101043.20"; exon_number "10";
chr2	StringTie	exon	139378910	139382564	1000	+	.	gene_id "MSTRG.101043"; transcript_id "MSTRG.101043.20"; exon_number "11";
chr2	StringTie	transcript	139314516	139379213	1000	+	.	gene_id "MSTRG.101043"; transcript_id "MSTRG.101043.21";
chr2	StringTie	exon	139314516	139314586	1000	+	.	gene_id "MSTRG.101043"; transcript_id "MSTRG.101043.21"; exon_number "1";
chr2	StringTie	exon	139323923	139324068	1000	+	.	gene_id "MSTRG.101043"; transcript_id "MSTRG.101043.21"; exon_number "2";
chr2	StringTie	exon	139330734	139331225	1000	+	.	gene_id "MSTRG.101043"; transcript_id "MSTRG.101043.21"; exon_number "3";
chr2	StringTie	exon	139339254	139339407	1000	+	.	gene_id "MSTRG.101043"; transcript_id "MSTRG.101043.21"; exon_number "4";
chr2	StringTie	exon	139342603	139342717	1000	+	.	gene_id "MSTRG.101043"; transcript_id "MSTRG.101043.21"; exon_number "5";
chr2	StringTie	exon	139359453	139366202	1000	+	.	gene_id "MSTRG.101043"; transcript_id "MSTRG.101043.21"; exon_number "6";
chr2	StringTie	exon	139366939	139367028	1000	+	.	gene_id "MSTRG.101043"; transcript_id "MSTRG.101043.21"; exon_number "7";
chr2	StringTie	exon	139368294	139368484	1000	+	.	gene_id "MSTRG.101043"; transcript_id "MSTRG.101043.21"; exon_number "8";
chr2	StringTie	exon	139378910	139379213	1000	+	.	gene_id "MSTRG.101043"; transcript_id "MSTRG.101043.21"; exon_number "9";
chr2	StringTie	transcript	139314516	139382564	1000	+	.	gene_id "MSTRG.101043"; transcript_id "MSTRG.101043.22";
chr2	StringTie	exon	139314516	139314586	1000	+	.	gene_id "MSTRG.101043"; transcript_id "MSTRG.101043.22"; exon_number "1";
chr2	StringTie	exon	139323923	139324068	1000	+	.	gene_id "MSTRG.101043"; transcript_id "MSTRG.101043.22"; exon_number "2";
chr2	StringTie	exon	139330734	139331225	1000	+	.	gene_id "MSTRG.101043"; transcript_id "MSTRG.101043.22"; exon_number "3";
chr2	StringTie	exon	139339254	139339335	1000	+	.	gene_id "MSTRG.101043"; transcript_id "MSTRG.101043.22"; exon_number "4";
chr2	StringTie	exon	139342603	139342717	1000	+	.	gene_id "MSTRG.101043"; transcript_id "MSTRG.101043.22"; exon_number "5";
chr2	StringTie	exon	139359453	139359567	1000	+	.	gene_id "MSTRG.101043"; transcript_id "MSTRG.101043.22"; exon_number "6";
chr2	StringTie	exon	139364453	139366202	1000	+	.	gene_id "MSTRG.101043"; transcript_id "MSTRG.101043.22"; exon_number "7";
chr2	StringTie	exon	139366939	139367028	1000	+	.	gene_id "MSTRG.101043"; transcript_id "MSTRG.101043.22"; exon_number "8";
chr2	StringTie	exon	139368294	139368484	1000	+	.	gene_id "MSTRG.101043"; transcript_id "MSTRG.101043.22"; exon_number "9";
chr2	StringTie	exon	139378910	139382564	1000	+	.	gene_id "MSTRG.101043"; transcript_id "MSTRG.101043.22"; exon_number "10";
chr2	StringTie	transcript	139314538	139373867	1000	+	.	gene_id "MSTRG.101043"; transcript_id "MSTRG.101043.23";
chr2	StringTie	exon	139314538	139314586	1000	+	.	gene_id "MSTRG.101043"; transcript_id "MSTRG.101043.23"; exon_number "1";
chr2	StringTie	exon	139316436	139316498	1000	+	.	gene_id "MSTRG.101043"; transcript_id "MSTRG.101043.23"; exon_number "2";
chr2	StringTie	exon	139323923	139324068	1000	+	.	gene_id "MSTRG.101043"; transcript_id "MSTRG.101043.23"; exon_number "3";
chr2	StringTie	exon	139330734	139331225	1000	+	.	gene_id "MSTRG.101043"; transcript_id "MSTRG.101043.23"; exon_number "4";
chr2	StringTie	exon	139339254	139339335	1000	+	.	gene_id "MSTRG.101043"; transcript_id "MSTRG.101043.23"; exon_number "5";
chr2	StringTie	exon	139342603	139342717	1000	+	.	gene_id "MSTRG.101043"; transcript_id "MSTRG.101043.23"; exon_number "6";
chr2	StringTie	exon	139364453	139364570	1000	+	.	gene_id "MSTRG.101043"; transcript_id "MSTRG.101043.23"; exon_number "7";
chr2	StringTie	exon	139366939	139367028	1000	+	.	gene_id "MSTRG.101043"; transcript_id "MSTRG.101043.23"; exon_number "8";
chr2	StringTie	exon	139368294	139368484	1000	+	.	gene_id "MSTRG.101043"; transcript_id "MSTRG.101043.23"; exon_number "9";
chr2	StringTie	exon	139371713	139373867	1000	+	.	gene_id "MSTRG.101043"; transcript_id "MSTRG.101043.23"; exon_number "10";
chr2	StringTie	transcript	139314539	139375057	1000	+	.	gene_id "MSTRG.101043"; transcript_id "MSTRG.101043.24";
chr2	StringTie	exon	139314539	139314586	1000	+	.	gene_id "MSTRG.101043"; transcript_id "MSTRG.101043.24"; exon_number "1";
chr2	StringTie	exon	139323923	139324068	1000	+	.	gene_id "MSTRG.101043"; transcript_id "MSTRG.101043.24"; exon_number "2";
chr2	StringTie	exon	139330734	139331225	1000	+	.	gene_id "MSTRG.101043"; transcript_id "MSTRG.101043.24"; exon_number "3";
chr2	StringTie	exon	139339254	139339335	1000	+	.	gene_id "MSTRG.101043"; transcript_id "MSTRG.101043.24"; exon_number "4";
chr2	StringTie	exon	139368294	139368484	1000	+	.	gene_id "MSTRG.101043"; transcript_id "MSTRG.101043.24"; exon_number "5";
chr2	StringTie	exon	139371713	139375057	1000	+	.	gene_id "MSTRG.101043"; transcript_id "MSTRG.101043.24"; exon_number "6";
chr2	StringTie	transcript	139314539	139382602	1000	+	.	gene_id "MSTRG.101043"; transcript_id "MSTRG.101043.25";
chr2	StringTie	exon	139314539	139314586	1000	+	.	gene_id "MSTRG.101043"; transcript_id "MSTRG.101043.25"; exon_number "1";
chr2	StringTie	exon	139323923	139324068	1000	+	.	gene_id "MSTRG.101043"; transcript_id "MSTRG.101043.25"; exon_number "2";
chr2	StringTie	exon	139330734	139331225	1000	+	.	gene_id "MSTRG.101043"; transcript_id "MSTRG.101043.25"; exon_number "3";
chr2	StringTie	exon	139339254	139339335	1000	+	.	gene_id "MSTRG.101043"; transcript_id "MSTRG.101043.25"; exon_number "4";
chr2	StringTie	exon	139342603	139342717	1000	+	.	gene_id "MSTRG.101043"; transcript_id "MSTRG.101043.25"; exon_number "5";
chr2	StringTie	exon	139364453	139364570	1000	+	.	gene_id "MSTRG.101043"; transcript_id "MSTRG.101043.25"; exon_number "6";
chr2	StringTie	exon	139366939	139367028	1000	+	.	gene_id "MSTRG.101043"; transcript_id "MSTRG.101043.25"; exon_number "7";
chr2	StringTie	exon	139368294	139368484	1000	+	.	gene_id "MSTRG.101043"; transcript_id "MSTRG.101043.25"; exon_number "8";
chr2	StringTie	exon	139378910	139382602	1000	+	.	gene_id "MSTRG.101043"; transcript_id "MSTRG.101043.25"; exon_number "9";
chr2	StringTie	transcript	139314539	139382561	1000	+	.	gene_id "MSTRG.101043"; transcript_id "MSTRG.101043.26";
chr2	StringTie	exon	139314539	139314586	1000	+	.	gene_id "MSTRG.101043"; transcript_id "MSTRG.101043.26"; exon_number "1";
chr2	StringTie	exon	139323923	139324068	1000	+	.	gene_id "MSTRG.101043"; transcript_id "MSTRG.101043.26"; exon_number "2";
chr2	StringTie	exon	139330734	139331225	1000	+	.	gene_id "MSTRG.101043"; transcript_id "MSTRG.101043.26"; exon_number "3";
chr2	StringTie	exon	139339254	139339335	1000	+	.	gene_id "MSTRG.101043"; transcript_id "MSTRG.101043.26"; exon_number "4";
chr2	StringTie	exon	139342603	139342717	1000	+	.	gene_id "MSTRG.101043"; transcript_id "MSTRG.101043.26"; exon_number "5";
chr2	StringTie	exon	139359453	139359567	1000	+	.	gene_id "MSTRG.101043"; transcript_id "MSTRG.101043.26"; exon_number "6";
chr2	StringTie	exon	139364453	139364570	1000	+	.	gene_id "MSTRG.101043"; transcript_id "MSTRG.101043.26"; exon_number "7";
chr2	StringTie	exon	139365618	139366202	1000	+	.	gene_id "MSTRG.101043"; transcript_id "MSTRG.101043.26"; exon_number "8";
chr2	StringTie	exon	139366939	139367028	1000	+	.	gene_id "MSTRG.101043"; transcript_id "MSTRG.101043.26"; exon_number "9";
chr2	StringTie	exon	139368294	139368484	1000	+	.	gene_id "MSTRG.101043"; transcript_id "MSTRG.101043.26"; exon_number "10";
chr2	StringTie	exon	139378910	139382561	1000	+	.	gene_id "MSTRG.101043"; transcript_id "MSTRG.101043.26"; exon_number "11";
chr2	StringTie	transcript	139314542	139381684	1000	+	.	gene_id "MSTRG.101043"; transcript_id "MSTRG.101043.27";
chr2	StringTie	exon	139314542	139314593	1000	+	.	gene_id "MSTRG.101043"; transcript_id "MSTRG.101043.27"; exon_number "1";
chr2	StringTie	exon	139323923	139324068	1000	+	.	gene_id "MSTRG.101043"; transcript_id "MSTRG.101043.27"; exon_number "2";
chr2	StringTie	exon	139330734	139331225	1000	+	.	gene_id "MSTRG.101043"; transcript_id "MSTRG.101043.27"; exon_number "3";
chr2	StringTie	exon	139339254	139339335	1000	+	.	gene_id "MSTRG.101043"; transcript_id "MSTRG.101043.27"; exon_number "4";
chr2	StringTie	exon	139342603	139342717	1000	+	.	gene_id "MSTRG.101043"; transcript_id "MSTRG.101043.27"; exon_number "5";
chr2	StringTie	exon	139359453	139359567	1000	+	.	gene_id "MSTRG.101043"; transcript_id "MSTRG.101043.27"; exon_number "6";
chr2	StringTie	exon	139364453	139366202	1000	+	.	gene_id "MSTRG.101043"; transcript_id "MSTRG.101043.27"; exon_number "7";
chr2	StringTie	exon	139366939	139367028	1000	+	.	gene_id "MSTRG.101043"; transcript_id "MSTRG.101043.27"; exon_number "8";
chr2	StringTie	exon	139368294	139368484	1000	+	.	gene_id "MSTRG.101043"; transcript_id "MSTRG.101043.27"; exon_number "9";
chr2	StringTie	exon	139378910	139381684	1000	+	.	gene_id "MSTRG.101043"; transcript_id "MSTRG.101043.27"; exon_number "10";
chr2	StringTie	transcript	139314542	139382545	1000	+	.	gene_id "MSTRG.101043"; transcript_id "MSTRG.101043.28";
chr2	StringTie	exon	139314542	139314593	1000	+	.	gene_id "MSTRG.101043"; transcript_id "MSTRG.101043.28"; exon_number "1";
chr2	StringTie	exon	139323923	139324068	1000	+	.	gene_id "MSTRG.101043"; transcript_id "MSTRG.101043.28"; exon_number "2";
chr2	StringTie	exon	139330734	139331225	1000	+	.	gene_id "MSTRG.101043"; transcript_id "MSTRG.101043.28"; exon_number "3";
chr2	StringTie	exon	139339254	139339335	1000	+	.	gene_id "MSTRG.101043"; transcript_id "MSTRG.101043.28"; exon_number "4";
chr2	StringTie	exon	139342603	139342717	1000	+	.	gene_id "MSTRG.101043"; transcript_id "MSTRG.101043.28"; exon_number "5";
chr2	StringTie	exon	139359453	139359567	1000	+	.	gene_id "MSTRG.101043"; transcript_id "MSTRG.101043.28"; exon_number "6";
chr2	StringTie	exon	139364453	139364570	1000	+	.	gene_id "MSTRG.101043"; transcript_id "MSTRG.101043.28"; exon_number "7";
chr2	StringTie	exon	139366939	139367028	1000	+	.	gene_id "MSTRG.101043"; transcript_id "MSTRG.101043.28"; exon_number "8";
chr2	StringTie	exon	139368294	139368484	1000	+	.	gene_id "MSTRG.101043"; transcript_id "MSTRG.101043.28"; exon_number "9";
chr2	StringTie	exon	139378910	139382545	1000	+	.	gene_id "MSTRG.101043"; transcript_id "MSTRG.101043.28"; exon_number "10";
chr2	StringTie	transcript	139314542	139379167	1000	+	.	gene_id "MSTRG.101043"; transcript_id "MSTRG.101043.29";
chr2	StringTie	exon	139314542	139314586	1000	+	.	gene_id "MSTRG.101043"; transcript_id "MSTRG.101043.29"; exon_number "1";
chr2	StringTie	exon	139323923	139324068	1000	+	.	gene_id "MSTRG.101043"; transcript_id "MSTRG.101043.29"; exon_number "2";
chr2	StringTie	exon	139330734	139331225	1000	+	.	gene_id "MSTRG.101043"; transcript_id "MSTRG.101043.29"; exon_number "3";
chr2	StringTie	exon	139339254	139339335	1000	+	.	gene_id "MSTRG.101043"; transcript_id "MSTRG.101043.29"; exon_number "4";
chr2	StringTie	exon	139342643	139342717	1000	+	.	gene_id "MSTRG.101043"; transcript_id "MSTRG.101043.29"; exon_number "5";
chr2	StringTie	exon	139359453	139359567	1000	+	.	gene_id "MSTRG.101043"; transcript_id "MSTRG.101043.29"; exon_number "6";
chr2	StringTie	exon	139364453	139364570	1000	+	.	gene_id "MSTRG.101043"; transcript_id "MSTRG.101043.29"; exon_number "7";
chr2	StringTie	exon	139366939	139367028	1000	+	.	gene_id "MSTRG.101043"; transcript_id "MSTRG.101043.29"; exon_number "8";
chr2	StringTie	exon	139368294	139368484	1000	+	.	gene_id "MSTRG.101043"; transcript_id "MSTRG.101043.29"; exon_number "9";
chr2	StringTie	exon	139378916	139379167	1000	+	.	gene_id "MSTRG.101043"; transcript_id "MSTRG.101043.29"; exon_number "10";
chr2	StringTie	transcript	139314394	139382561	1000	+	.	gene_id "MSTRG.101043"; transcript_id "MSTRG.101043.3";
chr2	StringTie	exon	139314394	139314586	1000	+	.	gene_id "MSTRG.101043"; transcript_id "MSTRG.101043.3"; exon_number "1";
chr2	StringTie	exon	139323923	139324068	1000	+	.	gene_id "MSTRG.101043"; transcript_id "MSTRG.101043.3"; exon_number "2";
chr2	StringTie	exon	139330734	139331225	1000	+	.	gene_id "MSTRG.101043"; transcript_id "MSTRG.101043.3"; exon_number "3";
chr2	StringTie	exon	139339254	139339335	1000	+	.	gene_id "MSTRG.101043"; transcript_id "MSTRG.101043.3"; exon_number "4";
chr2	StringTie	exon	139342603	139342717	1000	+	.	gene_id "MSTRG.101043"; transcript_id "MSTRG.101043.3"; exon_number "5";
chr2	StringTie	exon	139359453	139359567	1000	+	.	gene_id "MSTRG.101043"; transcript_id "MSTRG.101043.3"; exon_number "6";
chr2	StringTie	exon	139364453	139364691	1000	+	.	gene_id "MSTRG.101043"; transcript_id "MSTRG.101043.3"; exon_number "7";
chr2	StringTie	exon	139365618	139366202	1000	+	.	gene_id "MSTRG.101043"; transcript_id "MSTRG.101043.3"; exon_number "8";
chr2	StringTie	exon	139366939	139367028	1000	+	.	gene_id "MSTRG.101043"; transcript_id "MSTRG.101043.3"; exon_number "9";
chr2	StringTie	exon	139368294	139368484	1000	+	.	gene_id "MSTRG.101043"; transcript_id "MSTRG.101043.3"; exon_number "10";
chr2	StringTie	exon	139378910	139382561	1000	+	.	gene_id "MSTRG.101043"; transcript_id "MSTRG.101043.3"; exon_number "11";
chr2	StringTie	transcript	139314543	139382615	1000	+	.	gene_id "MSTRG.101043"; transcript_id "MSTRG.101043.30";
chr2	StringTie	exon	139314543	139314593	1000	+	.	gene_id "MSTRG.101043"; transcript_id "MSTRG.101043.30"; exon_number "1";
chr2	StringTie	exon	139316436	139316498	1000	+	.	gene_id "MSTRG.101043"; transcript_id "MSTRG.101043.30"; exon_number "2";
chr2	StringTie	exon	139323923	139324068	1000	+	.	gene_id "MSTRG.101043"; transcript_id "MSTRG.101043.30"; exon_number "3";
chr2	StringTie	exon	139330734	139331225	1000	+	.	gene_id "MSTRG.101043"; transcript_id "MSTRG.101043.30"; exon_number "4";
chr2	StringTie	exon	139339254	139339335	1000	+	.	gene_id "MSTRG.101043"; transcript_id "MSTRG.101043.30"; exon_number "5";
chr2	StringTie	exon	139368294	139368484	1000	+	.	gene_id "MSTRG.101043"; transcript_id "MSTRG.101043.30"; exon_number "6";
chr2	StringTie	exon	139378910	139382615	1000	+	.	gene_id "MSTRG.101043"; transcript_id "MSTRG.101043.30"; exon_number "7";
chr2	StringTie	transcript	139314546	139382561	1000	+	.	gene_id "MSTRG.101043"; transcript_id "MSTRG.101043.31";
chr2	StringTie	exon	139314546	139314586	1000	+	.	gene_id "MSTRG.101043"; transcript_id "MSTRG.101043.31"; exon_number "1";
chr2	StringTie	exon	139323923	139324068	1000	+	.	gene_id "MSTRG.101043"; transcript_id "MSTRG.101043.31"; exon_number "2";
chr2	StringTie	exon	139339254	139339335	1000	+	.	gene_id "MSTRG.101043"; transcript_id "MSTRG.101043.31"; exon_number "3";
chr2	StringTie	exon	139342603	139342717	1000	+	.	gene_id "MSTRG.101043"; transcript_id "MSTRG.101043.31"; exon_number "4";
chr2	StringTie	exon	139359453	139364570	1000	+	.	gene_id "MSTRG.101043"; transcript_id "MSTRG.101043.31"; exon_number "5";
chr2	StringTie	exon	139366939	139367028	1000	+	.	gene_id "MSTRG.101043"; transcript_id "MSTRG.101043.31"; exon_number "6";
chr2	StringTie	exon	139368294	139368484	1000	+	.	gene_id "MSTRG.101043"; transcript_id "MSTRG.101043.31"; exon_number "7";
chr2	StringTie	exon	139371713	139382561	1000	+	.	gene_id "MSTRG.101043"; transcript_id "MSTRG.101043.31"; exon_number "8";
chr2	StringTie	transcript	139314546	139373830	1000	+	.	gene_id "MSTRG.101043"; transcript_id "MSTRG.101043.32";
chr2	StringTie	exon	139314546	139314586	1000	+	.	gene_id "MSTRG.101043"; transcript_id "MSTRG.101043.32"; exon_number "1";
chr2	StringTie	exon	139323923	139324068	1000	+	.	gene_id "MSTRG.101043"; transcript_id "MSTRG.101043.32"; exon_number "2";
chr2	StringTie	exon	139327282	139327390	1000	+	.	gene_id "MSTRG.101043"; transcript_id "MSTRG.101043.32"; exon_number "3";
chr2	StringTie	exon	139330734	139331225	1000	+	.	gene_id "MSTRG.101043"; transcript_id "MSTRG.101043.32"; exon_number "4";
chr2	StringTie	exon	139339254	139339335	1000	+	.	gene_id "MSTRG.101043"; transcript_id "MSTRG.101043.32"; exon_number "5";
chr2	StringTie	exon	139342603	139342717	1000	+	.	gene_id "MSTRG.101043"; transcript_id "MSTRG.101043.32"; exon_number "6";
chr2	StringTie	exon	139359453	139367028	1000	+	.	gene_id "MSTRG.101043"; transcript_id "MSTRG.101043.32"; exon_number "7";
chr2	StringTie	exon	139368294	139368484	1000	+	.	gene_id "MSTRG.101043"; transcript_id "MSTRG.101043.32"; exon_number "8";
chr2	StringTie	exon	139371713	139373830	1000	+	.	gene_id "MSTRG.101043"; transcript_id "MSTRG.101043.32"; exon_number "9";
chr2	StringTie	transcript	139314547	139382545	1000	+	.	gene_id "MSTRG.101043"; transcript_id "MSTRG.101043.33";
chr2	StringTie	exon	139314547	139314586	1000	+	.	gene_id "MSTRG.101043"; transcript_id "MSTRG.101043.33"; exon_number "1";
chr2	StringTie	exon	139323923	139324068	1000	+	.	gene_id "MSTRG.101043"; transcript_id "MSTRG.101043.33"; exon_number "2";
chr2	StringTie	exon	139330734	139331225	1000	+	.	gene_id "MSTRG.101043"; transcript_id "MSTRG.101043.33"; exon_number "3";
chr2	StringTie	exon	139339254	139339335	1000	+	.	gene_id "MSTRG.101043"; transcript_id "MSTRG.101043.33"; exon_number "4";
chr2	StringTie	exon	139342603	139342717	1000	+	.	gene_id "MSTRG.101043"; transcript_id "MSTRG.101043.33"; exon_number "5";
chr2	StringTie	exon	139359453	139366202	1000	+	.	gene_id "MSTRG.101043"; transcript_id "MSTRG.101043.33"; exon_number "6";
chr2	StringTie	exon	139366939	139367028	1000	+	.	gene_id "MSTRG.101043"; transcript_id "MSTRG.101043.33"; exon_number "7";
chr2	StringTie	exon	139368294	139368484	1000	+	.	gene_id "MSTRG.101043"; transcript_id "MSTRG.101043.33"; exon_number "8";
chr2	StringTie	exon	139371713	139382545	1000	+	.	gene_id "MSTRG.101043"; transcript_id "MSTRG.101043.33"; exon_number "9";
chr2	StringTie	transcript	139314548	139374048	1000	+	.	gene_id "MSTRG.101043"; transcript_id "MSTRG.101043.34";
chr2	StringTie	exon	139314548	139314586	1000	+	.	gene_id "MSTRG.101043"; transcript_id "MSTRG.101043.34"; exon_number "1";
chr2	StringTie	exon	139323923	139324068	1000	+	.	gene_id "MSTRG.101043"; transcript_id "MSTRG.101043.34"; exon_number "2";
chr2	StringTie	exon	139330734	139331225	1000	+	.	gene_id "MSTRG.101043"; transcript_id "MSTRG.101043.34"; exon_number "3";
chr2	StringTie	exon	139339254	139339335	1000	+	.	gene_id "MSTRG.101043"; transcript_id "MSTRG.101043.34"; exon_number "4";
chr2	StringTie	exon	139342603	139342717	1000	+	.	gene_id "MSTRG.101043"; transcript_id "MSTRG.101043.34"; exon_number "5";
chr2	StringTie	exon	139364453	139367028	1000	+	.	gene_id "MSTRG.101043"; transcript_id "MSTRG.101043.34"; exon_number "6";
chr2	StringTie	exon	139368294	139368484	1000	+	.	gene_id "MSTRG.101043"; transcript_id "MSTRG.101043.34"; exon_number "7";
chr2	StringTie	exon	139371713	139374048	1000	+	.	gene_id "MSTRG.101043"; transcript_id "MSTRG.101043.34"; exon_number "8";
chr2	StringTie	transcript	139314548	139379158	1000	+	.	gene_id "MSTRG.101043"; transcript_id "MSTRG.101043.35";
chr2	StringTie	exon	139314548	139314586	1000	+	.	gene_id "MSTRG.101043"; transcript_id "MSTRG.101043.35"; exon_number "1";
chr2	StringTie	exon	139316436	139316498	1000	+	.	gene_id "MSTRG.101043"; transcript_id "MSTRG.101043.35"; exon_number "2";
chr2	StringTie	exon	139317941	139318143	1000	+	.	gene_id "MSTRG.101043"; transcript_id "MSTRG.101043.35"; exon_number "3";
chr2	StringTie	exon	139323923	139324068	1000	+	.	gene_id "MSTRG.101043"; transcript_id "MSTRG.101043.35"; exon_number "4";
chr2	StringTie	exon	139330734	139331225	1000	+	.	gene_id "MSTRG.101043"; transcript_id "MSTRG.101043.35"; exon_number "5";
chr2	StringTie	exon	139339254	139339335	1000	+	.	gene_id "MSTRG.101043"; transcript_id "MSTRG.101043.35"; exon_number "6";
chr2	StringTie	exon	139342603	139342717	1000	+	.	gene_id "MSTRG.101043"; transcript_id "MSTRG.101043.35"; exon_number "7";
chr2	StringTie	exon	139359453	139367028	1000	+	.	gene_id "MSTRG.101043"; transcript_id "MSTRG.101043.35"; exon_number "8";
chr2	StringTie	exon	139368294	139368484	1000	+	.	gene_id "MSTRG.101043"; transcript_id "MSTRG.101043.35"; exon_number "9";
chr2	StringTie	exon	139378910	139379158	1000	+	.	gene_id "MSTRG.101043"; transcript_id "MSTRG.101043.35"; exon_number "10";
chr2	StringTie	transcript	139314548	139382545	1000	+	.	gene_id "MSTRG.101043"; transcript_id "MSTRG.101043.36";
chr2	StringTie	exon	139314548	139314586	1000	+	.	gene_id "MSTRG.101043"; transcript_id "MSTRG.101043.36"; exon_number "1";
chr2	StringTie	exon	139323923	139324068	1000	+	.	gene_id "MSTRG.101043"; transcript_id "MSTRG.101043.36"; exon_number "2";
chr2	StringTie	exon	139330734	139331225	1000	+	.	gene_id "MSTRG.101043"; transcript_id "MSTRG.101043.36"; exon_number "3";
chr2	StringTie	exon	139339254	139339335	1000	+	.	gene_id "MSTRG.101043"; transcript_id "MSTRG.101043.36"; exon_number "4";
chr2	StringTie	exon	139342603	139342717	1000	+	.	gene_id "MSTRG.101043"; transcript_id "MSTRG.101043.36"; exon_number "5";
chr2	StringTie	exon	139359453	139359567	1000	+	.	gene_id "MSTRG.101043"; transcript_id "MSTRG.101043.36"; exon_number "6";
chr2	StringTie	exon	139364453	139366202	1000	+	.	gene_id "MSTRG.101043"; transcript_id "MSTRG.101043.36"; exon_number "7";
chr2	StringTie	exon	139366939	139367028	1000	+	.	gene_id "MSTRG.101043"; transcript_id "MSTRG.101043.36"; exon_number "8";
chr2	StringTie	exon	139368294	139368484	1000	+	.	gene_id "MSTRG.101043"; transcript_id "MSTRG.101043.36"; exon_number "9";
chr2	StringTie	exon	139371713	139382545	1000	+	.	gene_id "MSTRG.101043"; transcript_id "MSTRG.101043.36"; exon_number "10";
chr2	StringTie	transcript	139314548	139379180	1000	+	.	gene_id "MSTRG.101043"; transcript_id "MSTRG.101043.37";
chr2	StringTie	exon	139314548	139314586	1000	+	.	gene_id "MSTRG.101043"; transcript_id "MSTRG.101043.37"; exon_number "1";
chr2	StringTie	exon	139323923	139324068	1000	+	.	gene_id "MSTRG.101043"; transcript_id "MSTRG.101043.37"; exon_number "2";
chr2	StringTie	exon	139330734	139331225	1000	+	.	gene_id "MSTRG.101043"; transcript_id "MSTRG.101043.37"; exon_number "3";
chr2	StringTie	exon	139339254	139339335	1000	+	.	gene_id "MSTRG.101043"; transcript_id "MSTRG.101043.37"; exon_number "4";
chr2	StringTie	exon	139342643	139342717	1000	+	.	gene_id "MSTRG.101043"; transcript_id "MSTRG.101043.37"; exon_number "5";
chr2	StringTie	exon	139359453	139359567	1000	+	.	gene_id "MSTRG.101043"; transcript_id "MSTRG.101043.37"; exon_number "6";
chr2	StringTie	exon	139364453	139364570	1000	+	.	gene_id "MSTRG.101043"; transcript_id "MSTRG.101043.37"; exon_number "7";
chr2	StringTie	exon	139366939	139367028	1000	+	.	gene_id "MSTRG.101043"; transcript_id "MSTRG.101043.37"; exon_number "8";
chr2	StringTie	exon	139368294	139368484	1000	+	.	gene_id "MSTRG.101043"; transcript_id "MSTRG.101043.37"; exon_number "9";
chr2	StringTie	exon	139378910	139379180	1000	+	.	gene_id "MSTRG.101043"; transcript_id "MSTRG.101043.37"; exon_number "10";
chr2	StringTie	transcript	139314549	139373712	1000	+	.	gene_id "MSTRG.101043"; transcript_id "MSTRG.101043.38";
chr2	StringTie	exon	139314549	139314586	1000	+	.	gene_id "MSTRG.101043"; transcript_id "MSTRG.101043.38"; exon_number "1";
chr2	StringTie	exon	139323923	139324068	1000	+	.	gene_id "MSTRG.101043"; transcript_id "MSTRG.101043.38"; exon_number "2";
chr2	StringTie	exon	139330734	139331225	1000	+	.	gene_id "MSTRG.101043"; transcript_id "MSTRG.101043.38"; exon_number "3";
chr2	StringTie	exon	139339254	139339335	1000	+	.	gene_id "MSTRG.101043"; transcript_id "MSTRG.101043.38"; exon_number "4";
chr2	StringTie	exon	139342603	139342717	1000	+	.	gene_id "MSTRG.101043"; transcript_id "MSTRG.101043.38"; exon_number "5";
chr2	StringTie	exon	139359453	139359567	1000	+	.	gene_id "MSTRG.101043"; transcript_id "MSTRG.101043.38"; exon_number "6";
chr2	StringTie	exon	139361666	139367028	1000	+	.	gene_id "MSTRG.101043"; transcript_id "MSTRG.101043.38"; exon_number "7";
chr2	StringTie	exon	139368294	139368484	1000	+	.	gene_id "MSTRG.101043"; transcript_id "MSTRG.101043.38"; exon_number "8";
chr2	StringTie	exon	139371713	139373712	1000	+	.	gene_id "MSTRG.101043"; transcript_id "MSTRG.101043.38"; exon_number "9";
chr2	StringTie	transcript	139314549	139373791	1000	+	.	gene_id "MSTRG.101043"; transcript_id "MSTRG.101043.39";
chr2	StringTie	exon	139314549	139314586	1000	+	.	gene_id "MSTRG.101043"; transcript_id "MSTRG.101043.39"; exon_number "1";
chr2	StringTie	exon	139323923	139324068	1000	+	.	gene_id "MSTRG.101043"; transcript_id "MSTRG.101043.39"; exon_number "2";
chr2	StringTie	exon	139330734	139331225	1000	+	.	gene_id "MSTRG.101043"; transcript_id "MSTRG.101043.39"; exon_number "3";
chr2	StringTie	exon	139339254	139339335	1000	+	.	gene_id "MSTRG.101043"; transcript_id "MSTRG.101043.39"; exon_number "4";
chr2	StringTie	exon	139342603	139342717	1000	+	.	gene_id "MSTRG.101043"; transcript_id "MSTRG.101043.39"; exon_number "5";
chr2	StringTie	exon	139359453	139364570	1000	+	.	gene_id "MSTRG.101043"; transcript_id "MSTRG.101043.39"; exon_number "6";
chr2	StringTie	exon	139365618	139367028	1000	+	.	gene_id "MSTRG.101043"; transcript_id "MSTRG.101043.39"; exon_number "7";
chr2	StringTie	exon	139368294	139368484	1000	+	.	gene_id "MSTRG.101043"; transcript_id "MSTRG.101043.39"; exon_number "8";
chr2	StringTie	exon	139371713	139373791	1000	+	.	gene_id "MSTRG.101043"; transcript_id "MSTRG.101043.39"; exon_number "9";
chr2	StringTie	transcript	139314401	139382564	1000	+	.	gene_id "MSTRG.101043"; transcript_id "MSTRG.101043.4";
chr2	StringTie	exon	139314401	139314586	1000	+	.	gene_id "MSTRG.101043"; transcript_id "MSTRG.101043.4"; exon_number "1";
chr2	StringTie	exon	139323923	139324068	1000	+	.	gene_id "MSTRG.101043"; transcript_id "MSTRG.101043.4"; exon_number "2";
chr2	StringTie	exon	139330734	139331225	1000	+	.	gene_id "MSTRG.101043"; transcript_id "MSTRG.101043.4"; exon_number "3";
chr2	StringTie	exon	139339254	139339335	1000	+	.	gene_id "MSTRG.101043"; transcript_id "MSTRG.101043.4"; exon_number "4";
chr2	StringTie	exon	139342603	139342717	1000	+	.	gene_id "MSTRG.101043"; transcript_id "MSTRG.101043.4"; exon_number "5";
chr2	StringTie	exon	139359453	139359567	1000	+	.	gene_id "MSTRG.101043"; transcript_id "MSTRG.101043.4"; exon_number "6";
chr2	StringTie	exon	139364453	139364570	1000	+	.	gene_id "MSTRG.101043"; transcript_id "MSTRG.101043.4"; exon_number "7";
chr2	StringTie	exon	139366939	139367028	1000	+	.	gene_id "MSTRG.101043"; transcript_id "MSTRG.101043.4"; exon_number "8";
chr2	StringTie	exon	139368294	139368484	1000	+	.	gene_id "MSTRG.101043"; transcript_id "MSTRG.101043.4"; exon_number "9";
chr2	StringTie	exon	139371713	139382564	1000	+	.	gene_id "MSTRG.101043"; transcript_id "MSTRG.101043.4"; exon_number "10";
chr2	StringTie	transcript	139314549	139379169	1000	+	.	gene_id "MSTRG.101043"; transcript_id "MSTRG.101043.40";
chr2	StringTie	exon	139314549	139314586	1000	+	.	gene_id "MSTRG.101043"; transcript_id "MSTRG.101043.40"; exon_number "1";
chr2	StringTie	exon	139323923	139324068	1000	+	.	gene_id "MSTRG.101043"; transcript_id "MSTRG.101043.40"; exon_number "2";
chr2	StringTie	exon	139330734	139331225	1000	+	.	gene_id "MSTRG.101043"; transcript_id "MSTRG.101043.40"; exon_number "3";
chr2	StringTie	exon	139339254	139339335	1000	+	.	gene_id "MSTRG.101043"; transcript_id "MSTRG.101043.40"; exon_number "4";
chr2	StringTie	exon	139342603	139342717	1000	+	.	gene_id "MSTRG.101043"; transcript_id "MSTRG.101043.40"; exon_number "5";
chr2	StringTie	exon	139364444	139366202	1000	+	.	gene_id "MSTRG.101043"; transcript_id "MSTRG.101043.40"; exon_number "6";
chr2	StringTie	exon	139366939	139367028	1000	+	.	gene_id "MSTRG.101043"; transcript_id "MSTRG.101043.40"; exon_number "7";
chr2	StringTie	exon	139368294	139368484	1000	+	.	gene_id "MSTRG.101043"; transcript_id "MSTRG.101043.40"; exon_number "8";
chr2	StringTie	exon	139378910	139379169	1000	+	.	gene_id "MSTRG.101043"; transcript_id "MSTRG.101043.40"; exon_number "9";
chr2	StringTie	transcript	139314549	139382562	1000	+	.	gene_id "MSTRG.101043"; transcript_id "MSTRG.101043.41";
chr2	StringTie	exon	139314549	139314586	1000	+	.	gene_id "MSTRG.101043"; transcript_id "MSTRG.101043.41"; exon_number "1";
chr2	StringTie	exon	139323923	139324068	1000	+	.	gene_id "MSTRG.101043"; transcript_id "MSTRG.101043.41"; exon_number "2";
chr2	StringTie	exon	139330734	139331225	1000	+	.	gene_id "MSTRG.101043"; transcript_id "MSTRG.101043.41"; exon_number "3";
chr2	StringTie	exon	139339254	139339335	1000	+	.	gene_id "MSTRG.101043"; transcript_id "MSTRG.101043.41"; exon_number "4";
chr2	StringTie	exon	139342603	139342717	1000	+	.	gene_id "MSTRG.101043"; transcript_id "MSTRG.101043.41"; exon_number "5";
chr2	StringTie	exon	139359453	139366202	1000	+	.	gene_id "MSTRG.101043"; transcript_id "MSTRG.101043.41"; exon_number "6";
chr2	StringTie	exon	139366939	139367028	1000	+	.	gene_id "MSTRG.101043"; transcript_id "MSTRG.101043.41"; exon_number "7";
chr2	StringTie	exon	139368294	139368484	1000	+	.	gene_id "MSTRG.101043"; transcript_id "MSTRG.101043.41"; exon_number "8";
chr2	StringTie	exon	139378916	139382562	1000	+	.	gene_id "MSTRG.101043"; transcript_id "MSTRG.101043.41"; exon_number "9";
chr2	StringTie	transcript	139314549	139382548	1000	+	.	gene_id "MSTRG.101043"; transcript_id "MSTRG.101043.42";
chr2	StringTie	exon	139314549	139314586	1000	+	.	gene_id "MSTRG.101043"; transcript_id "MSTRG.101043.42"; exon_number "1";
chr2	StringTie	exon	139323923	139324068	1000	+	.	gene_id "MSTRG.101043"; transcript_id "MSTRG.101043.42"; exon_number "2";
chr2	StringTie	exon	139330734	139331225	1000	+	.	gene_id "MSTRG.101043"; transcript_id "MSTRG.101043.42"; exon_number "3";
chr2	StringTie	exon	139339254	139339335	1000	+	.	gene_id "MSTRG.101043"; transcript_id "MSTRG.101043.42"; exon_number "4";
chr2	StringTie	exon	139342603	139342717	1000	+	.	gene_id "MSTRG.101043"; transcript_id "MSTRG.101043.42"; exon_number "5";
chr2	StringTie	exon	139364453	139366202	1000	+	.	gene_id "MSTRG.101043"; transcript_id "MSTRG.101043.42"; exon_number "6";
chr2	StringTie	exon	139366939	139367028	1000	+	.	gene_id "MSTRG.101043"; transcript_id "MSTRG.101043.42"; exon_number "7";
chr2	StringTie	exon	139368294	139368484	1000	+	.	gene_id "MSTRG.101043"; transcript_id "MSTRG.101043.42"; exon_number "8";
chr2	StringTie	exon	139378916	139382548	1000	+	.	gene_id "MSTRG.101043"; transcript_id "MSTRG.101043.42"; exon_number "9";
chr2	StringTie	transcript	139314549	139382545	1000	+	.	gene_id "MSTRG.101043"; transcript_id "MSTRG.101043.43";
chr2	StringTie	exon	139314549	139314586	1000	+	.	gene_id "MSTRG.101043"; transcript_id "MSTRG.101043.43"; exon_number "1";
chr2	StringTie	exon	139323923	139324068	1000	+	.	gene_id "MSTRG.101043"; transcript_id "MSTRG.101043.43"; exon_number "2";
chr2	StringTie	exon	139330734	139331225	1000	+	.	gene_id "MSTRG.101043"; transcript_id "MSTRG.101043.43"; exon_number "3";
chr2	StringTie	exon	139339254	139339335	1000	+	.	gene_id "MSTRG.101043"; transcript_id "MSTRG.101043.43"; exon_number "4";
chr2	StringTie	exon	139342603	139342717	1000	+	.	gene_id "MSTRG.101043"; transcript_id "MSTRG.101043.43"; exon_number "5";
chr2	StringTie	exon	139359453	139359567	1000	+	.	gene_id "MSTRG.101043"; transcript_id "MSTRG.101043.43"; exon_number "6";
chr2	StringTie	exon	139364444	139366202	1000	+	.	gene_id "MSTRG.101043"; transcript_id "MSTRG.101043.43"; exon_number "7";
chr2	StringTie	exon	139366939	139367028	1000	+	.	gene_id "MSTRG.101043"; transcript_id "MSTRG.101043.43"; exon_number "8";
chr2	StringTie	exon	139368294	139368484	1000	+	.	gene_id "MSTRG.101043"; transcript_id "MSTRG.101043.43"; exon_number "9";
chr2	StringTie	exon	139378910	139382545	1000	+	.	gene_id "MSTRG.101043"; transcript_id "MSTRG.101043.43"; exon_number "10";
chr2	StringTie	transcript	139314553	139379160	1000	+	.	gene_id "MSTRG.101043"; transcript_id "MSTRG.101043.44";
chr2	StringTie	exon	139314553	139314593	1000	+	.	gene_id "MSTRG.101043"; transcript_id "MSTRG.101043.44"; exon_number "1";
chr2	StringTie	exon	139323923	139324068	1000	+	.	gene_id "MSTRG.101043"; transcript_id "MSTRG.101043.44"; exon_number "2";
chr2	StringTie	exon	139330734	139331225	1000	+	.	gene_id "MSTRG.101043"; transcript_id "MSTRG.101043.44"; exon_number "3";
chr2	StringTie	exon	139342603	139342717	1000	+	.	gene_id "MSTRG.101043"; transcript_id "MSTRG.101043.44"; exon_number "4";
chr2	StringTie	exon	139359453	139367028	1000	+	.	gene_id "MSTRG.101043"; transcript_id "MSTRG.101043.44"; exon_number "5";
chr2	StringTie	exon	139368294	139368484	1000	+	.	gene_id "MSTRG.101043"; transcript_id "MSTRG.101043.44"; exon_number "6";
chr2	StringTie	exon	139378910	139379160	1000	+	.	gene_id "MSTRG.101043"; transcript_id "MSTRG.101043.44"; exon_number "7";
chr2	StringTie	transcript	139314553	139379173	1000	+	.	gene_id "MSTRG.101043"; transcript_id "MSTRG.101043.45";
chr2	StringTie	exon	139314553	139314593	1000	+	.	gene_id "MSTRG.101043"; transcript_id "MSTRG.101043.45"; exon_number "1";
chr2	StringTie	exon	139323923	139324068	1000	+	.	gene_id "MSTRG.101043"; transcript_id "MSTRG.101043.45"; exon_number "2";
chr2	StringTie	exon	139330734	139331225	1000	+	.	gene_id "MSTRG.101043"; transcript_id "MSTRG.101043.45"; exon_number "3";
chr2	StringTie	exon	139339254	139339335	1000	+	.	gene_id "MSTRG.101043"; transcript_id "MSTRG.101043.45"; exon_number "4";
chr2	StringTie	exon	139342603	139342717	1000	+	.	gene_id "MSTRG.101043"; transcript_id "MSTRG.101043.45"; exon_number "5";
chr2	StringTie	exon	139359453	139364570	1000	+	.	gene_id "MSTRG.101043"; transcript_id "MSTRG.101043.45"; exon_number "6";
chr2	StringTie	exon	139366939	139367028	1000	+	.	gene_id "MSTRG.101043"; transcript_id "MSTRG.101043.45"; exon_number "7";
chr2	StringTie	exon	139368294	139368484	1000	+	.	gene_id "MSTRG.101043"; transcript_id "MSTRG.101043.45"; exon_number "8";
chr2	StringTie	exon	139378910	139379173	1000	+	.	gene_id "MSTRG.101043"; transcript_id "MSTRG.101043.45"; exon_number "9";
chr2	StringTie	transcript	139314553	139379161	1000	+	.	gene_id "MSTRG.101043"; transcript_id "MSTRG.101043.46";
chr2	StringTie	exon	139314553	139314586	1000	+	.	gene_id "MSTRG.101043"; transcript_id "MSTRG.101043.46"; exon_number "1";
chr2	StringTie	exon	139323923	139324068	1000	+	.	gene_id "MSTRG.101043"; transcript_id "MSTRG.101043.46"; exon_number "2";
chr2	StringTie	exon	139330734	139331225	1000	+	.	gene_id "MSTRG.101043"; transcript_id "MSTRG.101043.46"; exon_number "3";
chr2	StringTie	exon	139339254	139339335	1000	+	.	gene_id "MSTRG.101043"; transcript_id "MSTRG.101043.46"; exon_number "4";
chr2	StringTie	exon	139342603	139342717	1000	+	.	gene_id "MSTRG.101043"; transcript_id "MSTRG.101043.46"; exon_number "5";
chr2	StringTie	exon	139359453	139359567	1000	+	.	gene_id "MSTRG.101043"; transcript_id "MSTRG.101043.46"; exon_number "6";
chr2	StringTie	exon	139365893	139367028	1000	+	.	gene_id "MSTRG.101043"; transcript_id "MSTRG.101043.46"; exon_number "7";
chr2	StringTie	exon	139368294	139368484	1000	+	.	gene_id "MSTRG.101043"; transcript_id "MSTRG.101043.46"; exon_number "8";
chr2	StringTie	exon	139378910	139379161	1000	+	.	gene_id "MSTRG.101043"; transcript_id "MSTRG.101043.46"; exon_number "9";
chr2	StringTie	transcript	139314553	139379379	1000	+	.	gene_id "MSTRG.101043"; transcript_id "MSTRG.101043.47";
chr2	StringTie	exon	139314553	139314586	1000	+	.	gene_id "MSTRG.101043"; transcript_id "MSTRG.101043.47"; exon_number "1";
chr2	StringTie	exon	139323923	139324068	1000	+	.	gene_id "MSTRG.101043"; transcript_id "MSTRG.101043.47"; exon_number "2";
chr2	StringTie	exon	139330734	139331225	1000	+	.	gene_id "MSTRG.101043"; transcript_id "MSTRG.101043.47"; exon_number "3";
chr2	StringTie	exon	139339254	139339335	1000	+	.	gene_id "MSTRG.101043"; transcript_id "MSTRG.101043.47"; exon_number "4";
chr2	StringTie	exon	139342603	139342717	1000	+	.	gene_id "MSTRG.101043"; transcript_id "MSTRG.101043.47"; exon_number "5";
chr2	StringTie	exon	139359453	139359567	1000	+	.	gene_id "MSTRG.101043"; transcript_id "MSTRG.101043.47"; exon_number "6";
chr2	StringTie	exon	139364444	139366002	1000	+	.	gene_id "MSTRG.101043"; transcript_id "MSTRG.101043.47"; exon_number "7";
chr2	StringTie	exon	139366939	139367028	1000	+	.	gene_id "MSTRG.101043"; transcript_id "MSTRG.101043.47"; exon_number "8";
chr2	StringTie	exon	139368294	139368484	1000	+	.	gene_id "MSTRG.101043"; transcript_id "MSTRG.101043.47"; exon_number "9";
chr2	StringTie	exon	139378910	139379379	1000	+	.	gene_id "MSTRG.101043"; transcript_id "MSTRG.101043.47"; exon_number "10";
chr2	StringTie	transcript	139314556	139373836	1000	+	.	gene_id "MSTRG.101043"; transcript_id "MSTRG.101043.48";
chr2	StringTie	exon	139314556	139314586	1000	+	.	gene_id "MSTRG.101043"; transcript_id "MSTRG.101043.48"; exon_number "1";
chr2	StringTie	exon	139323923	139324068	1000	+	.	gene_id "MSTRG.101043"; transcript_id "MSTRG.101043.48"; exon_number "2";
chr2	StringTie	exon	139331100	139331225	1000	+	.	gene_id "MSTRG.101043"; transcript_id "MSTRG.101043.48"; exon_number "3";
chr2	StringTie	exon	139339254	139339335	1000	+	.	gene_id "MSTRG.101043"; transcript_id "MSTRG.101043.48"; exon_number "4";
chr2	StringTie	exon	139342603	139342717	1000	+	.	gene_id "MSTRG.101043"; transcript_id "MSTRG.101043.48"; exon_number "5";
chr2	StringTie	exon	139365893	139367028	1000	+	.	gene_id "MSTRG.101043"; transcript_id "MSTRG.101043.48"; exon_number "6";
chr2	StringTie	exon	139368294	139368484	1000	+	.	gene_id "MSTRG.101043"; transcript_id "MSTRG.101043.48"; exon_number "7";
chr2	StringTie	exon	139371713	139373836	1000	+	.	gene_id "MSTRG.101043"; transcript_id "MSTRG.101043.48"; exon_number "8";
chr2	StringTie	transcript	139314557	139379250	1000	+	.	gene_id "MSTRG.101043"; transcript_id "MSTRG.101043.49";
chr2	StringTie	exon	139314557	139314593	1000	+	.	gene_id "MSTRG.101043"; transcript_id "MSTRG.101043.49"; exon_number "1";
chr2	StringTie	exon	139323923	139324068	1000	+	.	gene_id "MSTRG.101043"; transcript_id "MSTRG.101043.49"; exon_number "2";
chr2	StringTie	exon	139330734	139331225	1000	+	.	gene_id "MSTRG.101043"; transcript_id "MSTRG.101043.49"; exon_number "3";
chr2	StringTie	exon	139339254	139339335	1000	+	.	gene_id "MSTRG.101043"; transcript_id "MSTRG.101043.49"; exon_number "4";
chr2	StringTie	exon	139342643	139342717	1000	+	.	gene_id "MSTRG.101043"; transcript_id "MSTRG.101043.49"; exon_number "5";
chr2	StringTie	exon	139359453	139359567	1000	+	.	gene_id "MSTRG.101043"; transcript_id "MSTRG.101043.49"; exon_number "6";
chr2	StringTie	exon	139364453	139364570	1000	+	.	gene_id "MSTRG.101043"; transcript_id "MSTRG.101043.49"; exon_number "7";
chr2	StringTie	exon	139366939	139367028	1000	+	.	gene_id "MSTRG.101043"; transcript_id "MSTRG.101043.49"; exon_number "8";
chr2	StringTie	exon	139368294	139368484	1000	+	.	gene_id "MSTRG.101043"; transcript_id "MSTRG.101043.49"; exon_number "9";
chr2	StringTie	exon	139378910	139379250	1000	+	.	gene_id "MSTRG.101043"; transcript_id "MSTRG.101043.49"; exon_number "10";
chr2	StringTie	transcript	139314442	139382605	1000	+	.	gene_id "MSTRG.101043"; transcript_id "MSTRG.101043.5";
chr2	StringTie	exon	139314442	139314586	1000	+	.	gene_id "MSTRG.101043"; transcript_id "MSTRG.101043.5"; exon_number "1";
chr2	StringTie	exon	139323923	139324068	1000	+	.	gene_id "MSTRG.101043"; transcript_id "MSTRG.101043.5"; exon_number "2";
chr2	StringTie	exon	139330734	139331225	1000	+	.	gene_id "MSTRG.101043"; transcript_id "MSTRG.101043.5"; exon_number "3";
chr2	StringTie	exon	139339254	139339335	1000	+	.	gene_id "MSTRG.101043"; transcript_id "MSTRG.101043.5"; exon_number "4";
chr2	StringTie	exon	139342603	139342717	1000	+	.	gene_id "MSTRG.101043"; transcript_id "MSTRG.101043.5"; exon_number "5";
chr2	StringTie	exon	139359453	139366202	1000	+	.	gene_id "MSTRG.101043"; transcript_id "MSTRG.101043.5"; exon_number "6";
chr2	StringTie	exon	139366939	139367028	1000	+	.	gene_id "MSTRG.101043"; transcript_id "MSTRG.101043.5"; exon_number "7";
chr2	StringTie	exon	139368294	139368484	1000	+	.	gene_id "MSTRG.101043"; transcript_id "MSTRG.101043.5"; exon_number "8";
chr2	StringTie	exon	139378910	139382605	1000	+	.	gene_id "MSTRG.101043"; transcript_id "MSTRG.101043.5"; exon_number "9";
chr2	StringTie	transcript	139314557	139379159	1000	+	.	gene_id "MSTRG.101043"; transcript_id "MSTRG.101043.50";
chr2	StringTie	exon	139314557	139314593	1000	+	.	gene_id "MSTRG.101043"; transcript_id "MSTRG.101043.50"; exon_number "1";
chr2	StringTie	exon	139323923	139324068	1000	+	.	gene_id "MSTRG.101043"; transcript_id "MSTRG.101043.50"; exon_number "2";
chr2	StringTie	exon	139330734	139331225	1000	+	.	gene_id "MSTRG.101043"; transcript_id "MSTRG.101043.50"; exon_number "3";
chr2	StringTie	exon	139339254	139339335	1000	+	.	gene_id "MSTRG.101043"; transcript_id "MSTRG.101043.50"; exon_number "4";
chr2	StringTie	exon	139342603	139342717	1000	+	.	gene_id "MSTRG.101043"; transcript_id "MSTRG.101043.50"; exon_number "5";
chr2	StringTie	exon	139359453	139359567	1000	+	.	gene_id "MSTRG.101043"; transcript_id "MSTRG.101043.50"; exon_number "6";
chr2	StringTie	exon	139364453	139364570	1000	+	.	gene_id "MSTRG.101043"; transcript_id "MSTRG.101043.50"; exon_number "7";
chr2	StringTie	exon	139365618	139366202	1000	+	.	gene_id "MSTRG.101043"; transcript_id "MSTRG.101043.50"; exon_number "8";
chr2	StringTie	exon	139366939	139367028	1000	+	.	gene_id "MSTRG.101043"; transcript_id "MSTRG.101043.50"; exon_number "9";
chr2	StringTie	exon	139368294	139368484	1000	+	.	gene_id "MSTRG.101043"; transcript_id "MSTRG.101043.50"; exon_number "10";
chr2	StringTie	exon	139378910	139379159	1000	+	.	gene_id "MSTRG.101043"; transcript_id "MSTRG.101043.50"; exon_number "11";
chr2	StringTie	transcript	139314558	139382545	1000	+	.	gene_id "MSTRG.101043"; transcript_id "MSTRG.101043.51";
chr2	StringTie	exon	139314558	139314586	1000	+	.	gene_id "MSTRG.101043"; transcript_id "MSTRG.101043.51"; exon_number "1";
chr2	StringTie	exon	139316436	139316498	1000	+	.	gene_id "MSTRG.101043"; transcript_id "MSTRG.101043.51"; exon_number "2";
chr2	StringTie	exon	139323923	139324068	1000	+	.	gene_id "MSTRG.101043"; transcript_id "MSTRG.101043.51"; exon_number "3";
chr2	StringTie	exon	139330734	139331225	1000	+	.	gene_id "MSTRG.101043"; transcript_id "MSTRG.101043.51"; exon_number "4";
chr2	StringTie	exon	139339254	139339335	1000	+	.	gene_id "MSTRG.101043"; transcript_id "MSTRG.101043.51"; exon_number "5";
chr2	StringTie	exon	139342603	139342717	1000	+	.	gene_id "MSTRG.101043"; transcript_id "MSTRG.101043.51"; exon_number "6";
chr2	StringTie	exon	139359453	139359567	1000	+	.	gene_id "MSTRG.101043"; transcript_id "MSTRG.101043.51"; exon_number "7";
chr2	StringTie	exon	139364453	139366202	1000	+	.	gene_id "MSTRG.101043"; transcript_id "MSTRG.101043.51"; exon_number "8";
chr2	StringTie	exon	139366939	139367028	1000	+	.	gene_id "MSTRG.101043"; transcript_id "MSTRG.101043.51"; exon_number "9";
chr2	StringTie	exon	139368294	139368484	1000	+	.	gene_id "MSTRG.101043"; transcript_id "MSTRG.101043.51"; exon_number "10";
chr2	StringTie	exon	139378910	139382545	1000	+	.	gene_id "MSTRG.101043"; transcript_id "MSTRG.101043.51"; exon_number "11";
chr2	StringTie	transcript	139314562	139382652	1000	+	.	gene_id "MSTRG.101043"; transcript_id "MSTRG.101043.52";
chr2	StringTie	exon	139314562	139314586	1000	+	.	gene_id "MSTRG.101043"; transcript_id "MSTRG.101043.52"; exon_number "1";
chr2	StringTie	exon	139316436	139316498	1000	+	.	gene_id "MSTRG.101043"; transcript_id "MSTRG.101043.52"; exon_number "2";
chr2	StringTie	exon	139323923	139324068	1000	+	.	gene_id "MSTRG.101043"; transcript_id "MSTRG.101043.52"; exon_number "3";
chr2	StringTie	exon	139330734	139331225	1000	+	.	gene_id "MSTRG.101043"; transcript_id "MSTRG.101043.52"; exon_number "4";
chr2	StringTie	exon	139339254	139339335	1000	+	.	gene_id "MSTRG.101043"; transcript_id "MSTRG.101043.52"; exon_number "5";
chr2	StringTie	exon	139342603	139342717	1000	+	.	gene_id "MSTRG.101043"; transcript_id "MSTRG.101043.52"; exon_number "6";
chr2	StringTie	exon	139359453	139367028	1000	+	.	gene_id "MSTRG.101043"; transcript_id "MSTRG.101043.52"; exon_number "7";
chr2	StringTie	exon	139368294	139368484	1000	+	.	gene_id "MSTRG.101043"; transcript_id "MSTRG.101043.52"; exon_number "8";
chr2	StringTie	exon	139371713	139382652	1000	+	.	gene_id "MSTRG.101043"; transcript_id "MSTRG.101043.52"; exon_number "9";
chr2	StringTie	transcript	139314563	139379166	1000	+	.	gene_id "MSTRG.101043"; transcript_id "MSTRG.101043.53";
chr2	StringTie	exon	139314563	139314586	1000	+	.	gene_id "MSTRG.101043"; transcript_id "MSTRG.101043.53"; exon_number "1";
chr2	StringTie	exon	139323923	139324068	1000	+	.	gene_id "MSTRG.101043"; transcript_id "MSTRG.101043.53"; exon_number "2";
chr2	StringTie	exon	139330734	139331225	1000	+	.	gene_id "MSTRG.101043"; transcript_id "MSTRG.101043.53"; exon_number "3";
chr2	StringTie	exon	139339254	139339407	1000	+	.	gene_id "MSTRG.101043"; transcript_id "MSTRG.101043.53"; exon_number "4";
chr2	StringTie	exon	139342603	139342717	1000	+	.	gene_id "MSTRG.101043"; transcript_id "MSTRG.101043.53"; exon_number "5";
chr2	StringTie	exon	139359453	139364570	1000	+	.	gene_id "MSTRG.101043"; transcript_id "MSTRG.101043.53"; exon_number "6";
chr2	StringTie	exon	139366939	139367028	1000	+	.	gene_id "MSTRG.101043"; transcript_id "MSTRG.101043.53"; exon_number "7";
chr2	StringTie	exon	139368294	139368484	1000	+	.	gene_id "MSTRG.101043"; transcript_id "MSTRG.101043.53"; exon_number "8";
chr2	StringTie	exon	139378916	139379166	1000	+	.	gene_id "MSTRG.101043"; transcript_id "MSTRG.101043.53"; exon_number "9";
chr2	StringTie	transcript	139314563	139382543	1000	+	.	gene_id "MSTRG.101043"; transcript_id "MSTRG.101043.54";
chr2	StringTie	exon	139314563	139314586	1000	+	.	gene_id "MSTRG.101043"; transcript_id "MSTRG.101043.54"; exon_number "1";
chr2	StringTie	exon	139323923	139324068	1000	+	.	gene_id "MSTRG.101043"; transcript_id "MSTRG.101043.54"; exon_number "2";
chr2	StringTie	exon	139330734	139331225	1000	+	.	gene_id "MSTRG.101043"; transcript_id "MSTRG.101043.54"; exon_number "3";
chr2	StringTie	exon	139339254	139339407	1000	+	.	gene_id "MSTRG.101043"; transcript_id "MSTRG.101043.54"; exon_number "4";
chr2	StringTie	exon	139342603	139342717	1000	+	.	gene_id "MSTRG.101043"; transcript_id "MSTRG.101043.54"; exon_number "5";
chr2	StringTie	exon	139359453	139364570	1000	+	.	gene_id "MSTRG.101043"; transcript_id "MSTRG.101043.54"; exon_number "6";
chr2	StringTie	exon	139366939	139367028	1000	+	.	gene_id "MSTRG.101043"; transcript_id "MSTRG.101043.54"; exon_number "7";
chr2	StringTie	exon	139368294	139368484	1000	+	.	gene_id "MSTRG.101043"; transcript_id "MSTRG.101043.54"; exon_number "8";
chr2	StringTie	exon	139378910	139382543	1000	+	.	gene_id "MSTRG.101043"; transcript_id "MSTRG.101043.54"; exon_number "9";
chr2	StringTie	transcript	139314563	139379615	1000	+	.	gene_id "MSTRG.101043"; transcript_id "MSTRG.101043.55";
chr2	StringTie	exon	139314563	139314586	1000	+	.	gene_id "MSTRG.101043"; transcript_id "MSTRG.101043.55"; exon_number "1";
chr2	StringTie	exon	139323923	139324068	1000	+	.	gene_id "MSTRG.101043"; transcript_id "MSTRG.101043.55"; exon_number "2";
chr2	StringTie	exon	139330734	139331225	1000	+	.	gene_id "MSTRG.101043"; transcript_id "MSTRG.101043.55"; exon_number "3";
chr2	StringTie	exon	139339254	139339335	1000	+	.	gene_id "MSTRG.101043"; transcript_id "MSTRG.101043.55"; exon_number "4";
chr2	StringTie	exon	139342603	139342717	1000	+	.	gene_id "MSTRG.101043"; transcript_id "MSTRG.101043.55"; exon_number "5";
chr2	StringTie	exon	139359453	139359567	1000	+	.	gene_id "MSTRG.101043"; transcript_id "MSTRG.101043.55"; exon_number "6";
chr2	StringTie	exon	139364453	139364509	1000	+	.	gene_id "MSTRG.101043"; transcript_id "MSTRG.101043.55"; exon_number "7";
chr2	StringTie	exon	139366939	139367028	1000	+	.	gene_id "MSTRG.101043"; transcript_id "MSTRG.101043.55"; exon_number "8";
chr2	StringTie	exon	139368294	139368484	1000	+	.	gene_id "MSTRG.101043"; transcript_id "MSTRG.101043.55"; exon_number "9";
chr2	StringTie	exon	139378910	139379615	1000	+	.	gene_id "MSTRG.101043"; transcript_id "MSTRG.101043.55"; exon_number "10";
chr2	StringTie	transcript	139314563	139380255	1000	+	.	gene_id "MSTRG.101043"; transcript_id "MSTRG.101043.56";
chr2	StringTie	exon	139314563	139314593	1000	+	.	gene_id "MSTRG.101043"; transcript_id "MSTRG.101043.56"; exon_number "1";
chr2	StringTie	exon	139323923	139324068	1000	+	.	gene_id "MSTRG.101043"; transcript_id "MSTRG.101043.56"; exon_number "2";
chr2	StringTie	exon	139330734	139331225	1000	+	.	gene_id "MSTRG.101043"; transcript_id "MSTRG.101043.56"; exon_number "3";
chr2	StringTie	exon	139339254	139339335	1000	+	.	gene_id "MSTRG.101043"; transcript_id "MSTRG.101043.56"; exon_number "4";
chr2	StringTie	exon	139342603	139342717	1000	+	.	gene_id "MSTRG.101043"; transcript_id "MSTRG.101043.56"; exon_number "5";
chr2	StringTie	exon	139359453	139359567	1000	+	.	gene_id "MSTRG.101043"; transcript_id "MSTRG.101043.56"; exon_number "6";
chr2	StringTie	exon	139364444	139364570	1000	+	.	gene_id "MSTRG.101043"; transcript_id "MSTRG.101043.56"; exon_number "7";
chr2	StringTie	exon	139366939	139367028	1000	+	.	gene_id "MSTRG.101043"; transcript_id "MSTRG.101043.56"; exon_number "8";
chr2	StringTie	exon	139368294	139368484	1000	+	.	gene_id "MSTRG.101043"; transcript_id "MSTRG.101043.56"; exon_number "9";
chr2	StringTie	exon	139378910	139380255	1000	+	.	gene_id "MSTRG.101043"; transcript_id "MSTRG.101043.56"; exon_number "10";
chr2	StringTie	transcript	139314563	139379168	1000	+	.	gene_id "MSTRG.101043"; transcript_id "MSTRG.101043.57";
chr2	StringTie	exon	139314563	139314586	1000	+	.	gene_id "MSTRG.101043"; transcript_id "MSTRG.101043.57"; exon_number "1";
chr2	StringTie	exon	139323923	139324068	1000	+	.	gene_id "MSTRG.101043"; transcript_id "MSTRG.101043.57"; exon_number "2";
chr2	StringTie	exon	139330734	139331225	1000	+	.	gene_id "MSTRG.101043"; transcript_id "MSTRG.101043.57"; exon_number "3";
chr2	StringTie	exon	139339254	139339335	1000	+	.	gene_id "MSTRG.101043"; transcript_id "MSTRG.101043.57"; exon_number "4";
chr2	StringTie	exon	139342603	139342717	1000	+	.	gene_id "MSTRG.101043"; transcript_id "MSTRG.101043.57"; exon_number "5";
chr2	StringTie	exon	139359453	139359567	1000	+	.	gene_id "MSTRG.101043"; transcript_id "MSTRG.101043.57"; exon_number "6";
chr2	StringTie	exon	139364453	139364570	1000	+	.	gene_id "MSTRG.101043"; transcript_id "MSTRG.101043.57"; exon_number "7";
chr2	StringTie	exon	139366939	139367028	1000	+	.	gene_id "MSTRG.101043"; transcript_id "MSTRG.101043.57"; exon_number "8";
chr2	StringTie	exon	139368294	139368484	1000	+	.	gene_id "MSTRG.101043"; transcript_id "MSTRG.101043.57"; exon_number "9";
chr2	StringTie	exon	139378916	139379168	1000	+	.	gene_id "MSTRG.101043"; transcript_id "MSTRG.101043.57"; exon_number "10";
chr2	StringTie	transcript	139314571	139382561	1000	+	.	gene_id "MSTRG.101043"; transcript_id "MSTRG.101043.58";
chr2	StringTie	exon	139314571	139314586	1000	+	.	gene_id "MSTRG.101043"; transcript_id "MSTRG.101043.58"; exon_number "1";
chr2	StringTie	exon	139323923	139324068	1000	+	.	gene_id "MSTRG.101043"; transcript_id "MSTRG.101043.58"; exon_number "2";
chr2	StringTie	exon	139330734	139331225	1000	+	.	gene_id "MSTRG.101043"; transcript_id "MSTRG.101043.58"; exon_number "3";
chr2	StringTie	exon	139339254	139339335	1000	+	.	gene_id "MSTRG.101043"; transcript_id "MSTRG.101043.58"; exon_number "4";
chr2	StringTie	exon	139342603	139364570	1000	+	.	gene_id "MSTRG.101043"; transcript_id "MSTRG.101043.58"; exon_number "5";
chr2	StringTie	exon	139366939	139367028	1000	+	.	gene_id "MSTRG.101043"; transcript_id "MSTRG.101043.58"; exon_number "6";
chr2	StringTie	exon	139368294	139368484	1000	+	.	gene_id "MSTRG.101043"; transcript_id "MSTRG.101043.58"; exon_number "7";
chr2	StringTie	exon	139375909	139382561	1000	+	.	gene_id "MSTRG.101043"; transcript_id "MSTRG.101043.58"; exon_number "8";
chr2	StringTie	transcript	139317939	139382561	1000	+	.	gene_id "MSTRG.101043"; transcript_id "MSTRG.101043.59";
chr2	StringTie	exon	139317939	139318143	1000	+	.	gene_id "MSTRG.101043"; transcript_id "MSTRG.101043.59"; exon_number "1";
chr2	StringTie	exon	139323923	139324068	1000	+	.	gene_id "MSTRG.101043"; transcript_id "MSTRG.101043.59"; exon_number "2";
chr2	StringTie	exon	139330734	139331225	1000	+	.	gene_id "MSTRG.101043"; transcript_id "MSTRG.101043.59"; exon_number "3";
chr2	StringTie	exon	139339254	139339335	1000	+	.	gene_id "MSTRG.101043"; transcript_id "MSTRG.101043.59"; exon_number "4";
chr2	StringTie	exon	139342603	139342717	1000	+	.	gene_id "MSTRG.101043"; transcript_id "MSTRG.101043.59"; exon_number "5";
chr2	StringTie	exon	139359453	139359567	1000	+	.	gene_id "MSTRG.101043"; transcript_id "MSTRG.101043.59"; exon_number "6";
chr2	StringTie	exon	139364453	139367028	1000	+	.	gene_id "MSTRG.101043"; transcript_id "MSTRG.101043.59"; exon_number "7";
chr2	StringTie	exon	139368294	139368484	1000	+	.	gene_id "MSTRG.101043"; transcript_id "MSTRG.101043.59"; exon_number "8";
chr2	StringTie	exon	139378910	139382561	1000	+	.	gene_id "MSTRG.101043"; transcript_id "MSTRG.101043.59"; exon_number "9";
chr2	StringTie	transcript	139314450	139382561	1000	+	.	gene_id "MSTRG.101043"; transcript_id "MSTRG.101043.6";
chr2	StringTie	exon	139314450	139314586	1000	+	.	gene_id "MSTRG.101043"; transcript_id "MSTRG.101043.6"; exon_number "1";
chr2	StringTie	exon	139323923	139324068	1000	+	.	gene_id "MSTRG.101043"; transcript_id "MSTRG.101043.6"; exon_number "2";
chr2	StringTie	exon	139330734	139331225	1000	+	.	gene_id "MSTRG.101043"; transcript_id "MSTRG.101043.6"; exon_number "3";
chr2	StringTie	exon	139339254	139339335	1000	+	.	gene_id "MSTRG.101043"; transcript_id "MSTRG.101043.6"; exon_number "4";
chr2	StringTie	exon	139342603	139342717	1000	+	.	gene_id "MSTRG.101043"; transcript_id "MSTRG.101043.6"; exon_number "5";
chr2	StringTie	exon	139359453	139359567	1000	+	.	gene_id "MSTRG.101043"; transcript_id "MSTRG.101043.6"; exon_number "6";
chr2	StringTie	exon	139364444	139367028	1000	+	.	gene_id "MSTRG.101043"; transcript_id "MSTRG.101043.6"; exon_number "7";
chr2	StringTie	exon	139368294	139368484	1000	+	.	gene_id "MSTRG.101043"; transcript_id "MSTRG.101043.6"; exon_number "8";
chr2	StringTie	exon	139371713	139382561	1000	+	.	gene_id "MSTRG.101043"; transcript_id "MSTRG.101043.6"; exon_number "9";
chr2	StringTie	transcript	139318114	139379135	1000	+	.	gene_id "MSTRG.101043"; transcript_id "MSTRG.101043.60";
chr2	StringTie	exon	139318114	139318143	1000	+	.	gene_id "MSTRG.101043"; transcript_id "MSTRG.101043.60"; exon_number "1";
chr2	StringTie	exon	139323923	139324068	1000	+	.	gene_id "MSTRG.101043"; transcript_id "MSTRG.101043.60"; exon_number "2";
chr2	StringTie	exon	139330734	139331225	1000	+	.	gene_id "MSTRG.101043"; transcript_id "MSTRG.101043.60"; exon_number "3";
chr2	StringTie	exon	139339254	139339335	1000	+	.	gene_id "MSTRG.101043"; transcript_id "MSTRG.101043.60"; exon_number "4";
chr2	StringTie	exon	139342603	139342717	1000	+	.	gene_id "MSTRG.101043"; transcript_id "MSTRG.101043.60"; exon_number "5";
chr2	StringTie	exon	139359453	139359567	1000	+	.	gene_id "MSTRG.101043"; transcript_id "MSTRG.101043.60"; exon_number "6";
chr2	StringTie	exon	139364453	139364570	1000	+	.	gene_id "MSTRG.101043"; transcript_id "MSTRG.101043.60"; exon_number "7";
chr2	StringTie	exon	139366939	139367028	1000	+	.	gene_id "MSTRG.101043"; transcript_id "MSTRG.101043.60"; exon_number "8";
chr2	StringTie	exon	139368294	139368484	1000	+	.	gene_id "MSTRG.101043"; transcript_id "MSTRG.101043.60"; exon_number "9";
chr2	StringTie	exon	139378910	139379135	1000	+	.	gene_id "MSTRG.101043"; transcript_id "MSTRG.101043.60"; exon_number "10";
chr2	StringTie	transcript	139320572	139382622	1000	+	.	gene_id "MSTRG.101043"; transcript_id "MSTRG.101043.61";
chr2	StringTie	exon	139320572	139320867	1000	+	.	gene_id "MSTRG.101043"; transcript_id "MSTRG.101043.61"; exon_number "1";
chr2	StringTie	exon	139323923	139324068	1000	+	.	gene_id "MSTRG.101043"; transcript_id "MSTRG.101043.61"; exon_number "2";
chr2	StringTie	exon	139330734	139331225	1000	+	.	gene_id "MSTRG.101043"; transcript_id "MSTRG.101043.61"; exon_number "3";
chr2	StringTie	exon	139339254	139339335	1000	+	.	gene_id "MSTRG.101043"; transcript_id "MSTRG.101043.61"; exon_number "4";
chr2	StringTie	exon	139342603	139366202	1000	+	.	gene_id "MSTRG.101043"; transcript_id "MSTRG.101043.61"; exon_number "5";
chr2	StringTie	exon	139366939	139367028	1000	+	.	gene_id "MSTRG.101043"; transcript_id "MSTRG.101043.61"; exon_number "6";
chr2	StringTie	exon	139368294	139368484	1000	+	.	gene_id "MSTRG.101043"; transcript_id "MSTRG.101043.61"; exon_number "7";
chr2	StringTie	exon	139378910	139382622	1000	+	.	gene_id "MSTRG.101043"; transcript_id "MSTRG.101043.61"; exon_number "8";
chr2	StringTie	transcript	139320592	139379160	1000	+	.	gene_id "MSTRG.101043"; transcript_id "MSTRG.101043.62";
chr2	StringTie	exon	139320592	139320867	1000	+	.	gene_id "MSTRG.101043"; transcript_id "MSTRG.101043.62"; exon_number "1";
chr2	StringTie	exon	139323923	139324068	1000	+	.	gene_id "MSTRG.101043"; transcript_id "MSTRG.101043.62"; exon_number "2";
chr2	StringTie	exon	139339254	139339335	1000	+	.	gene_id "MSTRG.101043"; transcript_id "MSTRG.101043.62"; exon_number "3";
chr2	StringTie	exon	139342603	139342717	1000	+	.	gene_id "MSTRG.101043"; transcript_id "MSTRG.101043.62"; exon_number "4";
chr2	StringTie	exon	139359453	139359567	1000	+	.	gene_id "MSTRG.101043"; transcript_id "MSTRG.101043.62"; exon_number "5";
chr2	StringTie	exon	139364444	139364570	1000	+	.	gene_id "MSTRG.101043"; transcript_id "MSTRG.101043.62"; exon_number "6";
chr2	StringTie	exon	139366939	139367028	1000	+	.	gene_id "MSTRG.101043"; transcript_id "MSTRG.101043.62"; exon_number "7";
chr2	StringTie	exon	139368294	139368484	1000	+	.	gene_id "MSTRG.101043"; transcript_id "MSTRG.101043.62"; exon_number "8";
chr2	StringTie	exon	139378910	139379160	1000	+	.	gene_id "MSTRG.101043"; transcript_id "MSTRG.101043.62"; exon_number "9";
chr2	StringTie	transcript	139320592	139382622	1000	+	.	gene_id "MSTRG.101043"; transcript_id "MSTRG.101043.63";
chr2	StringTie	exon	139320592	139320867	1000	+	.	gene_id "MSTRG.101043"; transcript_id "MSTRG.101043.63"; exon_number "1";
chr2	StringTie	exon	139323923	139324068	1000	+	.	gene_id "MSTRG.101043"; transcript_id "MSTRG.101043.63"; exon_number "2";
chr2	StringTie	exon	139330734	139331225	1000	+	.	gene_id "MSTRG.101043"; transcript_id "MSTRG.101043.63"; exon_number "3";
chr2	StringTie	exon	139339254	139339335	1000	+	.	gene_id "MSTRG.101043"; transcript_id "MSTRG.101043.63"; exon_number "4";
chr2	StringTie	exon	139342603	139342717	1000	+	.	gene_id "MSTRG.101043"; transcript_id "MSTRG.101043.63"; exon_number "5";
chr2	StringTie	exon	139359453	139359567	1000	+	.	gene_id "MSTRG.101043"; transcript_id "MSTRG.101043.63"; exon_number "6";
chr2	StringTie	exon	139364453	139364570	1000	+	.	gene_id "MSTRG.101043"; transcript_id "MSTRG.101043.63"; exon_number "7";
chr2	StringTie	exon	139366939	139367028	1000	+	.	gene_id "MSTRG.101043"; transcript_id "MSTRG.101043.63"; exon_number "8";
chr2	StringTie	exon	139368294	139368484	1000	+	.	gene_id "MSTRG.101043"; transcript_id "MSTRG.101043.63"; exon_number "9";
chr2	StringTie	exon	139378910	139382622	1000	+	.	gene_id "MSTRG.101043"; transcript_id "MSTRG.101043.63"; exon_number "10";
chr2	StringTie	transcript	139320688	139382548	1000	+	.	gene_id "MSTRG.101043"; transcript_id "MSTRG.101043.64";
chr2	StringTie	exon	139320688	139320867	1000	+	.	gene_id "MSTRG.101043"; transcript_id "MSTRG.101043.64"; exon_number "1";
chr2	StringTie	exon	139323923	139324068	1000	+	.	gene_id "MSTRG.101043"; transcript_id "MSTRG.101043.64"; exon_number "2";
chr2	StringTie	exon	139330734	139331225	1000	+	.	gene_id "MSTRG.101043"; transcript_id "MSTRG.101043.64"; exon_number "3";
chr2	StringTie	exon	139339254	139339335	1000	+	.	gene_id "MSTRG.101043"; transcript_id "MSTRG.101043.64"; exon_number "4";
chr2	StringTie	exon	139342603	139342717	1000	+	.	gene_id "MSTRG.101043"; transcript_id "MSTRG.101043.64"; exon_number "5";
chr2	StringTie	exon	139359453	139359567	1000	+	.	gene_id "MSTRG.101043"; transcript_id "MSTRG.101043.64"; exon_number "6";
chr2	StringTie	exon	139364453	139364570	1000	+	.	gene_id "MSTRG.101043"; transcript_id "MSTRG.101043.64"; exon_number "7";
chr2	StringTie	exon	139366939	139367028	1000	+	.	gene_id "MSTRG.101043"; transcript_id "MSTRG.101043.64"; exon_number "8";
chr2	StringTie	exon	139368294	139368484	1000	+	.	gene_id "MSTRG.101043"; transcript_id "MSTRG.101043.64"; exon_number "9";
chr2	StringTie	exon	139371713	139382548	1000	+	.	gene_id "MSTRG.101043"; transcript_id "MSTRG.101043.64"; exon_number "10";
chr2	StringTie	transcript	139320724	139382545	1000	+	.	gene_id "MSTRG.101043"; transcript_id "MSTRG.101043.65";
chr2	StringTie	exon	139320724	139320867	1000	+	.	gene_id "MSTRG.101043"; transcript_id "MSTRG.101043.65"; exon_number "1";
chr2	StringTie	exon	139323923	139324068	1000	+	.	gene_id "MSTRG.101043"; transcript_id "MSTRG.101043.65"; exon_number "2";
chr2	StringTie	exon	139330734	139331225	1000	+	.	gene_id "MSTRG.101043"; transcript_id "MSTRG.101043.65"; exon_number "3";
chr2	StringTie	exon	139333010	139335040	1000	+	.	gene_id "MSTRG.101043"; transcript_id "MSTRG.101043.65"; exon_number "4";
chr2	StringTie	exon	139339254	139339335	1000	+	.	gene_id "MSTRG.101043"; transcript_id "MSTRG.101043.65"; exon_number "5";
chr2	StringTie	exon	139364453	139382545	1000	+	.	gene_id "MSTRG.101043"; transcript_id "MSTRG.101043.65"; exon_number "6";
chr2	StringTie	transcript	139320724	139382562	1000	+	.	gene_id "MSTRG.101043"; transcript_id "MSTRG.101043.66";
chr2	StringTie	exon	139320724	139320867	1000	+	.	gene_id "MSTRG.101043"; transcript_id "MSTRG.101043.66"; exon_number "1";
chr2	StringTie	exon	139323923	139324068	1000	+	.	gene_id "MSTRG.101043"; transcript_id "MSTRG.101043.66"; exon_number "2";
chr2	StringTie	exon	139330734	139331225	1000	+	.	gene_id "MSTRG.101043"; transcript_id "MSTRG.101043.66"; exon_number "3";
chr2	StringTie	exon	139339254	139339407	1000	+	.	gene_id "MSTRG.101043"; transcript_id "MSTRG.101043.66"; exon_number "4";
chr2	StringTie	exon	139342603	139342717	1000	+	.	gene_id "MSTRG.101043"; transcript_id "MSTRG.101043.66"; exon_number "5";
chr2	StringTie	exon	139359453	139367028	1000	+	.	gene_id "MSTRG.101043"; transcript_id "MSTRG.101043.66"; exon_number "6";
chr2	StringTie	exon	139368294	139368484	1000	+	.	gene_id "MSTRG.101043"; transcript_id "MSTRG.101043.66"; exon_number "7";
chr2	StringTie	exon	139378910	139382562	1000	+	.	gene_id "MSTRG.101043"; transcript_id "MSTRG.101043.66"; exon_number "8";
chr2	StringTie	transcript	139320759	139379355	1000	+	.	gene_id "MSTRG.101043"; transcript_id "MSTRG.101043.67";
chr2	StringTie	exon	139320759	139320867	1000	+	.	gene_id "MSTRG.101043"; transcript_id "MSTRG.101043.67"; exon_number "1";
chr2	StringTie	exon	139323923	139324068	1000	+	.	gene_id "MSTRG.101043"; transcript_id "MSTRG.101043.67"; exon_number "2";
chr2	StringTie	exon	139330734	139331225	1000	+	.	gene_id "MSTRG.101043"; transcript_id "MSTRG.101043.67"; exon_number "3";
chr2	StringTie	exon	139339254	139339335	1000	+	.	gene_id "MSTRG.101043"; transcript_id "MSTRG.101043.67"; exon_number "4";
chr2	StringTie	exon	139342603	139342717	1000	+	.	gene_id "MSTRG.101043"; transcript_id "MSTRG.101043.67"; exon_number "5";
chr2	StringTie	exon	139359453	139359567	1000	+	.	gene_id "MSTRG.101043"; transcript_id "MSTRG.101043.67"; exon_number "6";
chr2	StringTie	exon	139364453	139366202	1000	+	.	gene_id "MSTRG.101043"; transcript_id "MSTRG.101043.67"; exon_number "7";
chr2	StringTie	exon	139366939	139367028	1000	+	.	gene_id "MSTRG.101043"; transcript_id "MSTRG.101043.67"; exon_number "8";
chr2	StringTie	exon	139368294	139368484	1000	+	.	gene_id "MSTRG.101043"; transcript_id "MSTRG.101043.67"; exon_number "9";
chr2	StringTie	exon	139378910	139379355	1000	+	.	gene_id "MSTRG.101043"; transcript_id "MSTRG.101043.67"; exon_number "10";
chr2	StringTie	transcript	139320807	139379166	1000	+	.	gene_id "MSTRG.101043"; transcript_id "MSTRG.101043.68";
chr2	StringTie	exon	139320807	139320867	1000	+	.	gene_id "MSTRG.101043"; transcript_id "MSTRG.101043.68"; exon_number "1";
chr2	StringTie	exon	139323923	139324068	1000	+	.	gene_id "MSTRG.101043"; transcript_id "MSTRG.101043.68"; exon_number "2";
chr2	StringTie	exon	139330734	139331225	1000	+	.	gene_id "MSTRG.101043"; transcript_id "MSTRG.101043.68"; exon_number "3";
chr2	StringTie	exon	139339254	139339335	1000	+	.	gene_id "MSTRG.101043"; transcript_id "MSTRG.101043.68"; exon_number "4";
chr2	StringTie	exon	139342603	139342717	1000	+	.	gene_id "MSTRG.101043"; transcript_id "MSTRG.101043.68"; exon_number "5";
chr2	StringTie	exon	139364453	139364570	1000	+	.	gene_id "MSTRG.101043"; transcript_id "MSTRG.101043.68"; exon_number "6";
chr2	StringTie	exon	139365618	139366202	1000	+	.	gene_id "MSTRG.101043"; transcript_id "MSTRG.101043.68"; exon_number "7";
chr2	StringTie	exon	139366939	139367028	1000	+	.	gene_id "MSTRG.101043"; transcript_id "MSTRG.101043.68"; exon_number "8";
chr2	StringTie	exon	139368294	139368484	1000	+	.	gene_id "MSTRG.101043"; transcript_id "MSTRG.101043.68"; exon_number "9";
chr2	StringTie	exon	139378910	139379166	1000	+	.	gene_id "MSTRG.101043"; transcript_id "MSTRG.101043.68"; exon_number "10";
chr2	StringTie	transcript	139320814	139379159	1000	+	.	gene_id "MSTRG.101043"; transcript_id "MSTRG.101043.69";
chr2	StringTie	exon	139320814	139320867	1000	+	.	gene_id "MSTRG.101043"; transcript_id "MSTRG.101043.69"; exon_number "1";
chr2	StringTie	exon	139323923	139324068	1000	+	.	gene_id "MSTRG.101043"; transcript_id "MSTRG.101043.69"; exon_number "2";
chr2	StringTie	exon	139330734	139331225	1000	+	.	gene_id "MSTRG.101043"; transcript_id "MSTRG.101043.69"; exon_number "3";
chr2	StringTie	exon	139339254	139339335	1000	+	.	gene_id "MSTRG.101043"; transcript_id "MSTRG.101043.69"; exon_number "4";
chr2	StringTie	exon	139342603	139342717	1000	+	.	gene_id "MSTRG.101043"; transcript_id "MSTRG.101043.69"; exon_number "5";
chr2	StringTie	exon	139364453	139364570	1000	+	.	gene_id "MSTRG.101043"; transcript_id "MSTRG.101043.69"; exon_number "6";
chr2	StringTie	exon	139366939	139367028	1000	+	.	gene_id "MSTRG.101043"; transcript_id "MSTRG.101043.69"; exon_number "7";
chr2	StringTie	exon	139368294	139368484	1000	+	.	gene_id "MSTRG.101043"; transcript_id "MSTRG.101043.69"; exon_number "8";
chr2	StringTie	exon	139378910	139379159	1000	+	.	gene_id "MSTRG.101043"; transcript_id "MSTRG.101043.69"; exon_number "9";
chr2	StringTie	transcript	139314476	139382564	1000	+	.	gene_id "MSTRG.101043"; transcript_id "MSTRG.101043.7";
chr2	StringTie	exon	139314476	139314586	1000	+	.	gene_id "MSTRG.101043"; transcript_id "MSTRG.101043.7"; exon_number "1";
chr2	StringTie	exon	139323923	139324068	1000	+	.	gene_id "MSTRG.101043"; transcript_id "MSTRG.101043.7"; exon_number "2";
chr2	StringTie	exon	139330734	139331225	1000	+	.	gene_id "MSTRG.101043"; transcript_id "MSTRG.101043.7"; exon_number "3";
chr2	StringTie	exon	139339254	139339335	1000	+	.	gene_id "MSTRG.101043"; transcript_id "MSTRG.101043.7"; exon_number "4";
chr2	StringTie	exon	139342603	139342717	1000	+	.	gene_id "MSTRG.101043"; transcript_id "MSTRG.101043.7"; exon_number "5";
chr2	StringTie	exon	139364453	139366202	1000	+	.	gene_id "MSTRG.101043"; transcript_id "MSTRG.101043.7"; exon_number "6";
chr2	StringTie	exon	139366939	139367028	1000	+	.	gene_id "MSTRG.101043"; transcript_id "MSTRG.101043.7"; exon_number "7";
chr2	StringTie	exon	139368294	139368484	1000	+	.	gene_id "MSTRG.101043"; transcript_id "MSTRG.101043.7"; exon_number "8";
chr2	StringTie	exon	139378910	139382564	1000	+	.	gene_id "MSTRG.101043"; transcript_id "MSTRG.101043.7"; exon_number "9";
chr2	StringTie	transcript	139320843	139379171	1000	+	.	gene_id "MSTRG.101043"; transcript_id "MSTRG.101043.70";
chr2	StringTie	exon	139320843	139320867	1000	+	.	gene_id "MSTRG.101043"; transcript_id "MSTRG.101043.70"; exon_number "1";
chr2	StringTie	exon	139323923	139324068	1000	+	.	gene_id "MSTRG.101043"; transcript_id "MSTRG.101043.70"; exon_number "2";
chr2	StringTie	exon	139330734	139331225	1000	+	.	gene_id "MSTRG.101043"; transcript_id "MSTRG.101043.70"; exon_number "3";
chr2	StringTie	exon	139339254	139339335	1000	+	.	gene_id "MSTRG.101043"; transcript_id "MSTRG.101043.70"; exon_number "4";
chr2	StringTie	exon	139342603	139342717	1000	+	.	gene_id "MSTRG.101043"; transcript_id "MSTRG.101043.70"; exon_number "5";
chr2	StringTie	exon	139364444	139367028	1000	+	.	gene_id "MSTRG.101043"; transcript_id "MSTRG.101043.70"; exon_number "6";
chr2	StringTie	exon	139368294	139368484	1000	+	.	gene_id "MSTRG.101043"; transcript_id "MSTRG.101043.70"; exon_number "7";
chr2	StringTie	exon	139378910	139379171	1000	+	.	gene_id "MSTRG.101043"; transcript_id "MSTRG.101043.70"; exon_number "8";
chr2	StringTie	transcript	139320843	139373562	1000	+	.	gene_id "MSTRG.101043"; transcript_id "MSTRG.101043.71";
chr2	StringTie	exon	139320843	139320867	1000	+	.	gene_id "MSTRG.101043"; transcript_id "MSTRG.101043.71"; exon_number "1";
chr2	StringTie	exon	139323923	139324068	1000	+	.	gene_id "MSTRG.101043"; transcript_id "MSTRG.101043.71"; exon_number "2";
chr2	StringTie	exon	139330734	139331225	1000	+	.	gene_id "MSTRG.101043"; transcript_id "MSTRG.101043.71"; exon_number "3";
chr2	StringTie	exon	139339254	139339335	1000	+	.	gene_id "MSTRG.101043"; transcript_id "MSTRG.101043.71"; exon_number "4";
chr2	StringTie	exon	139342603	139342717	1000	+	.	gene_id "MSTRG.101043"; transcript_id "MSTRG.101043.71"; exon_number "5";
chr2	StringTie	exon	139359453	139359567	1000	+	.	gene_id "MSTRG.101043"; transcript_id "MSTRG.101043.71"; exon_number "6";
chr2	StringTie	exon	139365893	139367028	1000	+	.	gene_id "MSTRG.101043"; transcript_id "MSTRG.101043.71"; exon_number "7";
chr2	StringTie	exon	139368294	139368484	1000	+	.	gene_id "MSTRG.101043"; transcript_id "MSTRG.101043.71"; exon_number "8";
chr2	StringTie	exon	139371713	139373562	1000	+	.	gene_id "MSTRG.101043"; transcript_id "MSTRG.101043.71"; exon_number "9";
chr2	StringTie	transcript	139320845	139379158	1000	+	.	gene_id "MSTRG.101043"; transcript_id "MSTRG.101043.72";
chr2	StringTie	exon	139320845	139320867	1000	+	.	gene_id "MSTRG.101043"; transcript_id "MSTRG.101043.72"; exon_number "1";
chr2	StringTie	exon	139323923	139324068	1000	+	.	gene_id "MSTRG.101043"; transcript_id "MSTRG.101043.72"; exon_number "2";
chr2	StringTie	exon	139330734	139331225	1000	+	.	gene_id "MSTRG.101043"; transcript_id "MSTRG.101043.72"; exon_number "3";
chr2	StringTie	exon	139339254	139339335	1000	+	.	gene_id "MSTRG.101043"; transcript_id "MSTRG.101043.72"; exon_number "4";
chr2	StringTie	exon	139342603	139342717	1000	+	.	gene_id "MSTRG.101043"; transcript_id "MSTRG.101043.72"; exon_number "5";
chr2	StringTie	exon	139359453	139359567	1000	+	.	gene_id "MSTRG.101043"; transcript_id "MSTRG.101043.72"; exon_number "6";
chr2	StringTie	exon	139364444	139364570	1000	+	.	gene_id "MSTRG.101043"; transcript_id "MSTRG.101043.72"; exon_number "7";
chr2	StringTie	exon	139366939	139367028	1000	+	.	gene_id "MSTRG.101043"; transcript_id "MSTRG.101043.72"; exon_number "8";
chr2	StringTie	exon	139368294	139368484	1000	+	.	gene_id "MSTRG.101043"; transcript_id "MSTRG.101043.72"; exon_number "9";
chr2	StringTie	exon	139378910	139379158	1000	+	.	gene_id "MSTRG.101043"; transcript_id "MSTRG.101043.72"; exon_number "10";
chr2	StringTie	transcript	139323858	139382564	1000	+	.	gene_id "MSTRG.101043"; transcript_id "MSTRG.101043.73";
chr2	StringTie	exon	139323858	139324068	1000	+	.	gene_id "MSTRG.101043"; transcript_id "MSTRG.101043.73"; exon_number "1";
chr2	StringTie	exon	139330734	139331225	1000	+	.	gene_id "MSTRG.101043"; transcript_id "MSTRG.101043.73"; exon_number "2";
chr2	StringTie	exon	139339254	139339335	1000	+	.	gene_id "MSTRG.101043"; transcript_id "MSTRG.101043.73"; exon_number "3";
chr2	StringTie	exon	139342603	139342717	1000	+	.	gene_id "MSTRG.101043"; transcript_id "MSTRG.101043.73"; exon_number "4";
chr2	StringTie	exon	139364453	139364570	1000	+	.	gene_id "MSTRG.101043"; transcript_id "MSTRG.101043.73"; exon_number "5";
chr2	StringTie	exon	139365618	139367028	1000	+	.	gene_id "MSTRG.101043"; transcript_id "MSTRG.101043.73"; exon_number "6";
chr2	StringTie	exon	139368294	139368484	1000	+	.	gene_id "MSTRG.101043"; transcript_id "MSTRG.101043.73"; exon_number "7";
chr2	StringTie	exon	139378910	139382564	1000	+	.	gene_id "MSTRG.101043"; transcript_id "MSTRG.101043.73"; exon_number "8";
chr2	StringTie	transcript	139323862	139379161	1000	+	.	gene_id "MSTRG.101043"; transcript_id "MSTRG.101043.74";
chr2	StringTie	exon	139323862	139324068	1000	+	.	gene_id "MSTRG.101043"; transcript_id "MSTRG.101043.74"; exon_number "1";
chr2	StringTie	exon	139339254	139339407	1000	+	.	gene_id "MSTRG.101043"; transcript_id "MSTRG.101043.74"; exon_number "2";
chr2	StringTie	exon	139342603	139342717	1000	+	.	gene_id "MSTRG.101043"; transcript_id "MSTRG.101043.74"; exon_number "3";
chr2	StringTie	exon	139359453	139366202	1000	+	.	gene_id "MSTRG.101043"; transcript_id "MSTRG.101043.74"; exon_number "4";
chr2	StringTie	exon	139366939	139367028	1000	+	.	gene_id "MSTRG.101043"; transcript_id "MSTRG.101043.74"; exon_number "5";
chr2	StringTie	exon	139368294	139368484	1000	+	.	gene_id "MSTRG.101043"; transcript_id "MSTRG.101043.74"; exon_number "6";
chr2	StringTie	exon	139378910	139379161	1000	+	.	gene_id "MSTRG.101043"; transcript_id "MSTRG.101043.74"; exon_number "7";
chr2	StringTie	transcript	139323891	139382561	1000	+	.	gene_id "MSTRG.101043"; transcript_id "MSTRG.101043.75";
chr2	StringTie	exon	139323891	139324068	1000	+	.	gene_id "MSTRG.101043"; transcript_id "MSTRG.101043.75"; exon_number "1";
chr2	StringTie	exon	139330734	139331225	1000	+	.	gene_id "MSTRG.101043"; transcript_id "MSTRG.101043.75"; exon_number "2";
chr2	StringTie	exon	139339254	139339335	1000	+	.	gene_id "MSTRG.101043"; transcript_id "MSTRG.101043.75"; exon_number "3";
chr2	StringTie	exon	139364453	139366202	1000	+	.	gene_id "MSTRG.101043"; transcript_id "MSTRG.101043.75"; exon_number "4";
chr2	StringTie	exon	139366939	139367028	1000	+	.	gene_id "MSTRG.101043"; transcript_id "MSTRG.101043.75"; exon_number "5";
chr2	StringTie	exon	139368294	139368484	1000	+	.	gene_id "MSTRG.101043"; transcript_id "MSTRG.101043.75"; exon_number "6";
chr2	StringTie	exon	139378910	139382561	1000	+	.	gene_id "MSTRG.101043"; transcript_id "MSTRG.101043.75"; exon_number "7";
chr2	StringTie	transcript	139323891	139382564	1000	+	.	gene_id "MSTRG.101043"; transcript_id "MSTRG.101043.76";
chr2	StringTie	exon	139323891	139324032	1000	+	.	gene_id "MSTRG.101043"; transcript_id "MSTRG.101043.76"; exon_number "1";
chr2	StringTie	exon	139330734	139331225	1000	+	.	gene_id "MSTRG.101043"; transcript_id "MSTRG.101043.76"; exon_number "2";
chr2	StringTie	exon	139339254	139339335	1000	+	.	gene_id "MSTRG.101043"; transcript_id "MSTRG.101043.76"; exon_number "3";
chr2	StringTie	exon	139342603	139342717	1000	+	.	gene_id "MSTRG.101043"; transcript_id "MSTRG.101043.76"; exon_number "4";
chr2	StringTie	exon	139359453	139366202	1000	+	.	gene_id "MSTRG.101043"; transcript_id "MSTRG.101043.76"; exon_number "5";
chr2	StringTie	exon	139366939	139367028	1000	+	.	gene_id "MSTRG.101043"; transcript_id "MSTRG.101043.76"; exon_number "6";
chr2	StringTie	exon	139368294	139368484	1000	+	.	gene_id "MSTRG.101043"; transcript_id "MSTRG.101043.76"; exon_number "7";
chr2	StringTie	exon	139378910	139382564	1000	+	.	gene_id "MSTRG.101043"; transcript_id "MSTRG.101043.76"; exon_number "8";
chr2	StringTie	transcript	139323921	139374681	1000	+	.	gene_id "MSTRG.101043"; transcript_id "MSTRG.101043.77";
chr2	StringTie	exon	139323921	139324068	1000	+	.	gene_id "MSTRG.101043"; transcript_id "MSTRG.101043.77"; exon_number "1";
chr2	StringTie	exon	139331111	139331225	1000	+	.	gene_id "MSTRG.101043"; transcript_id "MSTRG.101043.77"; exon_number "2";
chr2	StringTie	exon	139339254	139339407	1000	+	.	gene_id "MSTRG.101043"; transcript_id "MSTRG.101043.77"; exon_number "3";
chr2	StringTie	exon	139342603	139342717	1000	+	.	gene_id "MSTRG.101043"; transcript_id "MSTRG.101043.77"; exon_number "4";
chr2	StringTie	exon	139354979	139367028	1000	+	.	gene_id "MSTRG.101043"; transcript_id "MSTRG.101043.77"; exon_number "5";
chr2	StringTie	exon	139368294	139368484	1000	+	.	gene_id "MSTRG.101043"; transcript_id "MSTRG.101043.77"; exon_number "6";
chr2	StringTie	exon	139371713	139374681	1000	+	.	gene_id "MSTRG.101043"; transcript_id "MSTRG.101043.77"; exon_number "7";
chr2	StringTie	transcript	139323921	139379191	1000	+	.	gene_id "MSTRG.101043"; transcript_id "MSTRG.101043.78";
chr2	StringTie	exon	139323921	139324068	1000	+	.	gene_id "MSTRG.101043"; transcript_id "MSTRG.101043.78"; exon_number "1";
chr2	StringTie	exon	139339254	139339407	1000	+	.	gene_id "MSTRG.101043"; transcript_id "MSTRG.101043.78"; exon_number "2";
chr2	StringTie	exon	139342603	139342717	1000	+	.	gene_id "MSTRG.101043"; transcript_id "MSTRG.101043.78"; exon_number "3";
chr2	StringTie	exon	139359453	139364570	1000	+	.	gene_id "MSTRG.101043"; transcript_id "MSTRG.101043.78"; exon_number "4";
chr2	StringTie	exon	139365893	139367028	1000	+	.	gene_id "MSTRG.101043"; transcript_id "MSTRG.101043.78"; exon_number "5";
chr2	StringTie	exon	139368294	139368484	1000	+	.	gene_id "MSTRG.101043"; transcript_id "MSTRG.101043.78"; exon_number "6";
chr2	StringTie	exon	139378910	139379191	1000	+	.	gene_id "MSTRG.101043"; transcript_id "MSTRG.101043.78"; exon_number "7";
chr2	StringTie	transcript	139323923	139379529	1000	+	.	gene_id "MSTRG.101043"; transcript_id "MSTRG.101043.79";
chr2	StringTie	exon	139323923	139324068	1000	+	.	gene_id "MSTRG.101043"; transcript_id "MSTRG.101043.79"; exon_number "1";
chr2	StringTie	exon	139330734	139331225	1000	+	.	gene_id "MSTRG.101043"; transcript_id "MSTRG.101043.79"; exon_number "2";
chr2	StringTie	exon	139339254	139339335	1000	+	.	gene_id "MSTRG.101043"; transcript_id "MSTRG.101043.79"; exon_number "3";
chr2	StringTie	exon	139342603	139342717	1000	+	.	gene_id "MSTRG.101043"; transcript_id "MSTRG.101043.79"; exon_number "4";
chr2	StringTie	exon	139366939	139367028	1000	+	.	gene_id "MSTRG.101043"; transcript_id "MSTRG.101043.79"; exon_number "5";
chr2	StringTie	exon	139368294	139368484	1000	+	.	gene_id "MSTRG.101043"; transcript_id "MSTRG.101043.79"; exon_number "6";
chr2	StringTie	exon	139378910	139379529	1000	+	.	gene_id "MSTRG.101043"; transcript_id "MSTRG.101043.79"; exon_number "7";
chr2	StringTie	transcript	139314479	139382585	1000	+	.	gene_id "MSTRG.101043"; transcript_id "MSTRG.101043.8";
chr2	StringTie	exon	139314479	139314586	1000	+	.	gene_id "MSTRG.101043"; transcript_id "MSTRG.101043.8"; exon_number "1";
chr2	StringTie	exon	139323923	139324068	1000	+	.	gene_id "MSTRG.101043"; transcript_id "MSTRG.101043.8"; exon_number "2";
chr2	StringTie	exon	139330734	139331225	1000	+	.	gene_id "MSTRG.101043"; transcript_id "MSTRG.101043.8"; exon_number "3";
chr2	StringTie	exon	139339254	139339335	1000	+	.	gene_id "MSTRG.101043"; transcript_id "MSTRG.101043.8"; exon_number "4";
chr2	StringTie	exon	139342603	139342717	1000	+	.	gene_id "MSTRG.101043"; transcript_id "MSTRG.101043.8"; exon_number "5";
chr2	StringTie	exon	139359453	139367028	1000	+	.	gene_id "MSTRG.101043"; transcript_id "MSTRG.101043.8"; exon_number "6";
chr2	StringTie	exon	139368294	139368484	1000	+	.	gene_id "MSTRG.101043"; transcript_id "MSTRG.101043.8"; exon_number "7";
chr2	StringTie	exon	139371713	139382585	1000	+	.	gene_id "MSTRG.101043"; transcript_id "MSTRG.101043.8"; exon_number "8";
chr2	StringTie	transcript	139323923	139373491	1000	+	.	gene_id "MSTRG.101043"; transcript_id "MSTRG.101043.80";
chr2	StringTie	exon	139323923	139324068	1000	+	.	gene_id "MSTRG.101043"; transcript_id "MSTRG.101043.80"; exon_number "1";
chr2	StringTie	exon	139330734	139331225	1000	+	.	gene_id "MSTRG.101043"; transcript_id "MSTRG.101043.80"; exon_number "2";
chr2	StringTie	exon	139339254	139339407	1000	+	.	gene_id "MSTRG.101043"; transcript_id "MSTRG.101043.80"; exon_number "3";
chr2	StringTie	exon	139342603	139342717	1000	+	.	gene_id "MSTRG.101043"; transcript_id "MSTRG.101043.80"; exon_number "4";
chr2	StringTie	exon	139359453	139359567	1000	+	.	gene_id "MSTRG.101043"; transcript_id "MSTRG.101043.80"; exon_number "5";
chr2	StringTie	exon	139364444	139367028	1000	+	.	gene_id "MSTRG.101043"; transcript_id "MSTRG.101043.80"; exon_number "6";
chr2	StringTie	exon	139368294	139368484	1000	+	.	gene_id "MSTRG.101043"; transcript_id "MSTRG.101043.80"; exon_number "7";
chr2	StringTie	exon	139371713	139373491	1000	+	.	gene_id "MSTRG.101043"; transcript_id "MSTRG.101043.80"; exon_number "8";
chr2	StringTie	transcript	139323923	139373791	1000	+	.	gene_id "MSTRG.101043"; transcript_id "MSTRG.101043.81";
chr2	StringTie	exon	139323923	139324068	1000	+	.	gene_id "MSTRG.101043"; transcript_id "MSTRG.101043.81"; exon_number "1";
chr2	StringTie	exon	139330734	139331225	1000	+	.	gene_id "MSTRG.101043"; transcript_id "MSTRG.101043.81"; exon_number "2";
chr2	StringTie	exon	139339254	139339335	1000	+	.	gene_id "MSTRG.101043"; transcript_id "MSTRG.101043.81"; exon_number "3";
chr2	StringTie	exon	139342603	139342717	1000	+	.	gene_id "MSTRG.101043"; transcript_id "MSTRG.101043.81"; exon_number "4";
chr2	StringTie	exon	139359453	139359567	1000	+	.	gene_id "MSTRG.101043"; transcript_id "MSTRG.101043.81"; exon_number "5";
chr2	StringTie	exon	139364453	139364570	1000	+	.	gene_id "MSTRG.101043"; transcript_id "MSTRG.101043.81"; exon_number "6";
chr2	StringTie	exon	139365618	139366202	1000	+	.	gene_id "MSTRG.101043"; transcript_id "MSTRG.101043.81"; exon_number "7";
chr2	StringTie	exon	139366939	139367028	1000	+	.	gene_id "MSTRG.101043"; transcript_id "MSTRG.101043.81"; exon_number "8";
chr2	StringTie	exon	139368294	139368484	1000	+	.	gene_id "MSTRG.101043"; transcript_id "MSTRG.101043.81"; exon_number "9";
chr2	StringTie	exon	139371713	139373791	1000	+	.	gene_id "MSTRG.101043"; transcript_id "MSTRG.101043.81"; exon_number "10";
chr2	StringTie	transcript	139323924	139373228	1000	+	.	gene_id "MSTRG.101043"; transcript_id "MSTRG.101043.82";
chr2	StringTie	exon	139323924	139324068	1000	+	.	gene_id "MSTRG.101043"; transcript_id "MSTRG.101043.82"; exon_number "1";
chr2	StringTie	exon	139330734	139331225	1000	+	.	gene_id "MSTRG.101043"; transcript_id "MSTRG.101043.82"; exon_number "2";
chr2	StringTie	exon	139339254	139339335	1000	+	.	gene_id "MSTRG.101043"; transcript_id "MSTRG.101043.82"; exon_number "3";
chr2	StringTie	exon	139342603	139342717	1000	+	.	gene_id "MSTRG.101043"; transcript_id "MSTRG.101043.82"; exon_number "4";
chr2	StringTie	exon	139364453	139364691	1000	+	.	gene_id "MSTRG.101043"; transcript_id "MSTRG.101043.82"; exon_number "5";
chr2	StringTie	exon	139365629	139366202	1000	+	.	gene_id "MSTRG.101043"; transcript_id "MSTRG.101043.82"; exon_number "6";
chr2	StringTie	exon	139366939	139367028	1000	+	.	gene_id "MSTRG.101043"; transcript_id "MSTRG.101043.82"; exon_number "7";
chr2	StringTie	exon	139368294	139368484	1000	+	.	gene_id "MSTRG.101043"; transcript_id "MSTRG.101043.82"; exon_number "8";
chr2	StringTie	exon	139371713	139373228	1000	+	.	gene_id "MSTRG.101043"; transcript_id "MSTRG.101043.82"; exon_number "9";
chr2	StringTie	transcript	139323924	139382561	1000	+	.	gene_id "MSTRG.101043"; transcript_id "MSTRG.101043.83";
chr2	StringTie	exon	139323924	139324068	1000	+	.	gene_id "MSTRG.101043"; transcript_id "MSTRG.101043.83"; exon_number "1";
chr2	StringTie	exon	139330734	139331225	1000	+	.	gene_id "MSTRG.101043"; transcript_id "MSTRG.101043.83"; exon_number "2";
chr2	StringTie	exon	139339254	139339335	1000	+	.	gene_id "MSTRG.101043"; transcript_id "MSTRG.101043.83"; exon_number "3";
chr2	StringTie	exon	139342643	139342717	1000	+	.	gene_id "MSTRG.101043"; transcript_id "MSTRG.101043.83"; exon_number "4";
chr2	StringTie	exon	139359453	139359567	1000	+	.	gene_id "MSTRG.101043"; transcript_id "MSTRG.101043.83"; exon_number "5";
chr2	StringTie	exon	139364444	139364570	1000	+	.	gene_id "MSTRG.101043"; transcript_id "MSTRG.101043.83"; exon_number "6";
chr2	StringTie	exon	139366939	139367028	1000	+	.	gene_id "MSTRG.101043"; transcript_id "MSTRG.101043.83"; exon_number "7";
chr2	StringTie	exon	139368294	139368484	1000	+	.	gene_id "MSTRG.101043"; transcript_id "MSTRG.101043.83"; exon_number "8";
chr2	StringTie	exon	139378910	139382561	1000	+	.	gene_id "MSTRG.101043"; transcript_id "MSTRG.101043.83"; exon_number "9";
chr2	StringTie	transcript	139323924	139379249	1000	+	.	gene_id "MSTRG.101043"; transcript_id "MSTRG.101043.84";
chr2	StringTie	exon	139323924	139324068	1000	+	.	gene_id "MSTRG.101043"; transcript_id "MSTRG.101043.84"; exon_number "1";
chr2	StringTie	exon	139330734	139331225	1000	+	.	gene_id "MSTRG.101043"; transcript_id "MSTRG.101043.84"; exon_number "2";
chr2	StringTie	exon	139339254	139339335	1000	+	.	gene_id "MSTRG.101043"; transcript_id "MSTRG.101043.84"; exon_number "3";
chr2	StringTie	exon	139342603	139342717	1000	+	.	gene_id "MSTRG.101043"; transcript_id "MSTRG.101043.84"; exon_number "4";
chr2	StringTie	exon	139359453	139359567	1000	+	.	gene_id "MSTRG.101043"; transcript_id "MSTRG.101043.84"; exon_number "5";
chr2	StringTie	exon	139364444	139364569	1000	+	.	gene_id "MSTRG.101043"; transcript_id "MSTRG.101043.84"; exon_number "6";
chr2	StringTie	exon	139366937	139367028	1000	+	.	gene_id "MSTRG.101043"; transcript_id "MSTRG.101043.84"; exon_number "7";
chr2	StringTie	exon	139368294	139368484	1000	+	.	gene_id "MSTRG.101043"; transcript_id "MSTRG.101043.84"; exon_number "8";
chr2	StringTie	exon	139378910	139379249	1000	+	.	gene_id "MSTRG.101043"; transcript_id "MSTRG.101043.84"; exon_number "9";
chr2	StringTie	transcript	139323924	139379238	1000	+	.	gene_id "MSTRG.101043"; transcript_id "MSTRG.101043.85";
chr2	StringTie	exon	139323924	139324068	1000	+	.	gene_id "MSTRG.101043"; transcript_id "MSTRG.101043.85"; exon_number "1";
chr2	StringTie	exon	139330734	139331225	1000	+	.	gene_id "MSTRG.101043"; transcript_id "MSTRG.101043.85"; exon_number "2";
chr2	StringTie	exon	139339254	139339335	1000	+	.	gene_id "MSTRG.101043"; transcript_id "MSTRG.101043.85"; exon_number "3";
chr2	StringTie	exon	139342603	139342717	1000	+	.	gene_id "MSTRG.101043"; transcript_id "MSTRG.101043.85"; exon_number "4";
chr2	StringTie	exon	139359453	139359567	1000	+	.	gene_id "MSTRG.101043"; transcript_id "MSTRG.101043.85"; exon_number "5";
chr2	StringTie	exon	139364453	139364691	1000	+	.	gene_id "MSTRG.101043"; transcript_id "MSTRG.101043.85"; exon_number "6";
chr2	StringTie	exon	139365893	139366202	1000	+	.	gene_id "MSTRG.101043"; transcript_id "MSTRG.101043.85"; exon_number "7";
chr2	StringTie	exon	139366939	139367028	1000	+	.	gene_id "MSTRG.101043"; transcript_id "MSTRG.101043.85"; exon_number "8";
chr2	StringTie	exon	139368294	139368484	1000	+	.	gene_id "MSTRG.101043"; transcript_id "MSTRG.101043.85"; exon_number "9";
chr2	StringTie	exon	139378910	139379238	1000	+	.	gene_id "MSTRG.101043"; transcript_id "MSTRG.101043.85"; exon_number "10";
chr2	StringTie	transcript	139323926	139373196	1000	+	.	gene_id "MSTRG.101043"; transcript_id "MSTRG.101043.86";
chr2	StringTie	exon	139323926	139324068	1000	+	.	gene_id "MSTRG.101043"; transcript_id "MSTRG.101043.86"; exon_number "1";
chr2	StringTie	exon	139330734	139331225	1000	+	.	gene_id "MSTRG.101043"; transcript_id "MSTRG.101043.86"; exon_number "2";
chr2	StringTie	exon	139339254	139339335	1000	+	.	gene_id "MSTRG.101043"; transcript_id "MSTRG.101043.86"; exon_number "3";
chr2	StringTie	exon	139342603	139342717	1000	+	.	gene_id "MSTRG.101043"; transcript_id "MSTRG.101043.86"; exon_number "4";
chr2	StringTie	exon	139359453	139366002	1000	+	.	gene_id "MSTRG.101043"; transcript_id "MSTRG.101043.86"; exon_number "5";
chr2	StringTie	exon	139366939	139367028	1000	+	.	gene_id "MSTRG.101043"; transcript_id "MSTRG.101043.86"; exon_number "6";
chr2	StringTie	exon	139368294	139368484	1000	+	.	gene_id "MSTRG.101043"; transcript_id "MSTRG.101043.86"; exon_number "7";
chr2	StringTie	exon	139371713	139373196	1000	+	.	gene_id "MSTRG.101043"; transcript_id "MSTRG.101043.86"; exon_number "8";
chr2	StringTie	transcript	139323926	139379186	1000	+	.	gene_id "MSTRG.101043"; transcript_id "MSTRG.101043.87";
chr2	StringTie	exon	139323926	139324068	1000	+	.	gene_id "MSTRG.101043"; transcript_id "MSTRG.101043.87"; exon_number "1";
chr2	StringTie	exon	139331100	139331225	1000	+	.	gene_id "MSTRG.101043"; transcript_id "MSTRG.101043.87"; exon_number "2";
chr2	StringTie	exon	139339254	139339335	1000	+	.	gene_id "MSTRG.101043"; transcript_id "MSTRG.101043.87"; exon_number "3";
chr2	StringTie	exon	139342603	139342717	1000	+	.	gene_id "MSTRG.101043"; transcript_id "MSTRG.101043.87"; exon_number "4";
chr2	StringTie	exon	139359453	139359567	1000	+	.	gene_id "MSTRG.101043"; transcript_id "MSTRG.101043.87"; exon_number "5";
chr2	StringTie	exon	139364453	139364570	1000	+	.	gene_id "MSTRG.101043"; transcript_id "MSTRG.101043.87"; exon_number "6";
chr2	StringTie	exon	139365893	139366202	1000	+	.	gene_id "MSTRG.101043"; transcript_id "MSTRG.101043.87"; exon_number "7";
chr2	StringTie	exon	139366939	139367028	1000	+	.	gene_id "MSTRG.101043"; transcript_id "MSTRG.101043.87"; exon_number "8";
chr2	StringTie	exon	139368294	139368484	1000	+	.	gene_id "MSTRG.101043"; transcript_id "MSTRG.101043.87"; exon_number "9";
chr2	StringTie	exon	139378910	139379186	1000	+	.	gene_id "MSTRG.101043"; transcript_id "MSTRG.101043.87"; exon_number "10";
chr2	StringTie	transcript	139323927	139382548	1000	+	.	gene_id "MSTRG.101043"; transcript_id "MSTRG.101043.88";
chr2	StringTie	exon	139323927	139324068	1000	+	.	gene_id "MSTRG.101043"; transcript_id "MSTRG.101043.88"; exon_number "1";
chr2	StringTie	exon	139330734	139331225	1000	+	.	gene_id "MSTRG.101043"; transcript_id "MSTRG.101043.88"; exon_number "2";
chr2	StringTie	exon	139339254	139339335	1000	+	.	gene_id "MSTRG.101043"; transcript_id "MSTRG.101043.88"; exon_number "3";
chr2	StringTie	exon	139342603	139342717	1000	+	.	gene_id "MSTRG.101043"; transcript_id "MSTRG.101043.88"; exon_number "4";
chr2	StringTie	exon	139364453	139364570	1000	+	.	gene_id "MSTRG.101043"; transcript_id "MSTRG.101043.88"; exon_number "5";
chr2	StringTie	exon	139366939	139367028	1000	+	.	gene_id "MSTRG.101043"; transcript_id "MSTRG.101043.88"; exon_number "6";
chr2	StringTie	exon	139368294	139368484	1000	+	.	gene_id "MSTRG.101043"; transcript_id "MSTRG.101043.88"; exon_number "7";
chr2	StringTie	exon	139378916	139382548	1000	+	.	gene_id "MSTRG.101043"; transcript_id "MSTRG.101043.88"; exon_number "8";
chr2	StringTie	transcript	139323928	139379382	1000	+	.	gene_id "MSTRG.101043"; transcript_id "MSTRG.101043.89";
chr2	StringTie	exon	139323928	139324068	1000	+	.	gene_id "MSTRG.101043"; transcript_id "MSTRG.101043.89"; exon_number "1";
chr2	StringTie	exon	139330734	139331225	1000	+	.	gene_id "MSTRG.101043"; transcript_id "MSTRG.101043.89"; exon_number "2";
chr2	StringTie	exon	139339254	139339335	1000	+	.	gene_id "MSTRG.101043"; transcript_id "MSTRG.101043.89"; exon_number "3";
chr2	StringTie	exon	139342603	139342717	1000	+	.	gene_id "MSTRG.101043"; transcript_id "MSTRG.101043.89"; exon_number "4";
chr2	StringTie	exon	139359453	139359567	1000	+	.	gene_id "MSTRG.101043"; transcript_id "MSTRG.101043.89"; exon_number "5";
chr2	StringTie	exon	139364453	139364691	1000	+	.	gene_id "MSTRG.101043"; transcript_id "MSTRG.101043.89"; exon_number "6";
chr2	StringTie	exon	139366939	139367028	1000	+	.	gene_id "MSTRG.101043"; transcript_id "MSTRG.101043.89"; exon_number "7";
chr2	StringTie	exon	139368294	139368484	1000	+	.	gene_id "MSTRG.101043"; transcript_id "MSTRG.101043.89"; exon_number "8";
chr2	StringTie	exon	139378910	139379382	1000	+	.	gene_id "MSTRG.101043"; transcript_id "MSTRG.101043.89"; exon_number "9";
chr2	StringTie	transcript	139314488	139382548	1000	+	.	gene_id "MSTRG.101043"; transcript_id "MSTRG.101043.9";
chr2	StringTie	exon	139314488	139314586	1000	+	.	gene_id "MSTRG.101043"; transcript_id "MSTRG.101043.9"; exon_number "1";
chr2	StringTie	exon	139323923	139324032	1000	+	.	gene_id "MSTRG.101043"; transcript_id "MSTRG.101043.9"; exon_number "2";
chr2	StringTie	exon	139330734	139331225	1000	+	.	gene_id "MSTRG.101043"; transcript_id "MSTRG.101043.9"; exon_number "3";
chr2	StringTie	exon	139339254	139339335	1000	+	.	gene_id "MSTRG.101043"; transcript_id "MSTRG.101043.9"; exon_number "4";
chr2	StringTie	exon	139342603	139342717	1000	+	.	gene_id "MSTRG.101043"; transcript_id "MSTRG.101043.9"; exon_number "5";
chr2	StringTie	exon	139359453	139359567	1000	+	.	gene_id "MSTRG.101043"; transcript_id "MSTRG.101043.9"; exon_number "6";
chr2	StringTie	exon	139364453	139364570	1000	+	.	gene_id "MSTRG.101043"; transcript_id "MSTRG.101043.9"; exon_number "7";
chr2	StringTie	exon	139366939	139367028	1000	+	.	gene_id "MSTRG.101043"; transcript_id "MSTRG.101043.9"; exon_number "8";
chr2	StringTie	exon	139368294	139368484	1000	+	.	gene_id "MSTRG.101043"; transcript_id "MSTRG.101043.9"; exon_number "9";
chr2	StringTie	exon	139378910	139382548	1000	+	.	gene_id "MSTRG.101043"; transcript_id "MSTRG.101043.9"; exon_number "10";
chr2	StringTie	transcript	139323935	139379160	1000	+	.	gene_id "MSTRG.101043"; transcript_id "MSTRG.101043.90";
chr2	StringTie	exon	139323935	139324068	1000	+	.	gene_id "MSTRG.101043"; transcript_id "MSTRG.101043.90"; exon_number "1";
chr2	StringTie	exon	139330734	139331225	1000	+	.	gene_id "MSTRG.101043"; transcript_id "MSTRG.101043.90"; exon_number "2";
chr2	StringTie	exon	139339254	139339335	1000	+	.	gene_id "MSTRG.101043"; transcript_id "MSTRG.101043.90"; exon_number "3";
chr2	StringTie	exon	139366939	139367028	1000	+	.	gene_id "MSTRG.101043"; transcript_id "MSTRG.101043.90"; exon_number "4";
chr2	StringTie	exon	139368294	139368484	1000	+	.	gene_id "MSTRG.101043"; transcript_id "MSTRG.101043.90"; exon_number "5";
chr2	StringTie	exon	139378910	139379160	1000	+	.	gene_id "MSTRG.101043"; transcript_id "MSTRG.101043.90"; exon_number "6";
chr2	StringTie	transcript	139323936	139379433	1000	+	.	gene_id "MSTRG.101043"; transcript_id "MSTRG.101043.91";
chr2	StringTie	exon	139323936	139324068	1000	+	.	gene_id "MSTRG.101043"; transcript_id "MSTRG.101043.91"; exon_number "1";
chr2	StringTie	exon	139330734	139331225	1000	+	.	gene_id "MSTRG.101043"; transcript_id "MSTRG.101043.91"; exon_number "2";
chr2	StringTie	exon	139339254	139339335	1000	+	.	gene_id "MSTRG.101043"; transcript_id "MSTRG.101043.91"; exon_number "3";
chr2	StringTie	exon	139342603	139342717	1000	+	.	gene_id "MSTRG.101043"; transcript_id "MSTRG.101043.91"; exon_number "4";
chr2	StringTie	exon	139359453	139359567	1000	+	.	gene_id "MSTRG.101043"; transcript_id "MSTRG.101043.91"; exon_number "5";
chr2	StringTie	exon	139365893	139366202	1000	+	.	gene_id "MSTRG.101043"; transcript_id "MSTRG.101043.91"; exon_number "6";
chr2	StringTie	exon	139366939	139367028	1000	+	.	gene_id "MSTRG.101043"; transcript_id "MSTRG.101043.91"; exon_number "7";
chr2	StringTie	exon	139368294	139368484	1000	+	.	gene_id "MSTRG.101043"; transcript_id "MSTRG.101043.91"; exon_number "8";
chr2	StringTie	exon	139378910	139379433	1000	+	.	gene_id "MSTRG.101043"; transcript_id "MSTRG.101043.91"; exon_number "9";
chr2	StringTie	transcript	139323945	139373499	1000	+	.	gene_id "MSTRG.101043"; transcript_id "MSTRG.101043.92";
chr2	StringTie	exon	139323945	139324068	1000	+	.	gene_id "MSTRG.101043"; transcript_id "MSTRG.101043.92"; exon_number "1";
chr2	StringTie	exon	139330734	139331225	1000	+	.	gene_id "MSTRG.101043"; transcript_id "MSTRG.101043.92"; exon_number "2";
chr2	StringTie	exon	139339254	139339407	1000	+	.	gene_id "MSTRG.101043"; transcript_id "MSTRG.101043.92"; exon_number "3";
chr2	StringTie	exon	139342603	139342717	1000	+	.	gene_id "MSTRG.101043"; transcript_id "MSTRG.101043.92"; exon_number "4";
chr2	StringTie	exon	139359453	139359567	1000	+	.	gene_id "MSTRG.101043"; transcript_id "MSTRG.101043.92"; exon_number "5";
chr2	StringTie	exon	139361666	139364691	1000	+	.	gene_id "MSTRG.101043"; transcript_id "MSTRG.101043.92"; exon_number "6";
chr2	StringTie	exon	139365618	139367028	1000	+	.	gene_id "MSTRG.101043"; transcript_id "MSTRG.101043.92"; exon_number "7";
chr2	StringTie	exon	139368294	139368484	1000	+	.	gene_id "MSTRG.101043"; transcript_id "MSTRG.101043.92"; exon_number "8";
chr2	StringTie	exon	139371713	139373499	1000	+	.	gene_id "MSTRG.101043"; transcript_id "MSTRG.101043.92"; exon_number "9";
chr2	StringTie	transcript	139327233	139382545	1000	+	.	gene_id "MSTRG.101043"; transcript_id "MSTRG.101043.93";
chr2	StringTie	exon	139327233	139327390	1000	+	.	gene_id "MSTRG.101043"; transcript_id "MSTRG.101043.93"; exon_number "1";
chr2	StringTie	exon	139330734	139331225	1000	+	.	gene_id "MSTRG.101043"; transcript_id "MSTRG.101043.93"; exon_number "2";
chr2	StringTie	exon	139339254	139339335	1000	+	.	gene_id "MSTRG.101043"; transcript_id "MSTRG.101043.93"; exon_number "3";
chr2	StringTie	exon	139342548	139342717	1000	+	.	gene_id "MSTRG.101043"; transcript_id "MSTRG.101043.93"; exon_number "4";
chr2	StringTie	exon	139359453	139367028	1000	+	.	gene_id "MSTRG.101043"; transcript_id "MSTRG.101043.93"; exon_number "5";
chr2	StringTie	exon	139368294	139368484	1000	+	.	gene_id "MSTRG.101043"; transcript_id "MSTRG.101043.93"; exon_number "6";
chr2	StringTie	exon	139378910	139382545	1000	+	.	gene_id "MSTRG.101043"; transcript_id "MSTRG.101043.93"; exon_number "7";
chr2	StringTie	transcript	139337932	139382548	1000	+	.	gene_id "MSTRG.101043"; transcript_id "MSTRG.101043.94";
chr2	StringTie	exon	139337932	139338050	1000	+	.	gene_id "MSTRG.101043"; transcript_id "MSTRG.101043.94"; exon_number "1";
chr2	StringTie	exon	139339254	139339407	1000	+	.	gene_id "MSTRG.101043"; transcript_id "MSTRG.101043.94"; exon_number "2";
chr2	StringTie	exon	139342603	139342717	1000	+	.	gene_id "MSTRG.101043"; transcript_id "MSTRG.101043.94"; exon_number "3";
chr2	StringTie	exon	139359453	139359567	1000	+	.	gene_id "MSTRG.101043"; transcript_id "MSTRG.101043.94"; exon_number "4";
chr2	StringTie	exon	139364453	139364570	1000	+	.	gene_id "MSTRG.101043"; transcript_id "MSTRG.101043.94"; exon_number "5";
chr2	StringTie	exon	139365618	139367028	1000	+	.	gene_id "MSTRG.101043"; transcript_id "MSTRG.101043.94"; exon_number "6";
chr2	StringTie	exon	139368294	139368484	1000	+	.	gene_id "MSTRG.101043"; transcript_id "MSTRG.101043.94"; exon_number "7";
chr2	StringTie	exon	139378910	139382548	1000	+	.	gene_id "MSTRG.101043"; transcript_id "MSTRG.101043.94"; exon_number "8";
chr2	StringTie	transcript	139359166	139373618	1000	+	.	gene_id "MSTRG.101043"; transcript_id "MSTRG.101043.95";
chr2	StringTie	exon	139359166	139359567	1000	+	.	gene_id "MSTRG.101043"; transcript_id "MSTRG.101043.95"; exon_number "1";
chr2	StringTie	exon	139364444	139364570	1000	+	.	gene_id "MSTRG.101043"; transcript_id "MSTRG.101043.95"; exon_number "2";
chr2	StringTie	exon	139365618	139367028	1000	+	.	gene_id "MSTRG.101043"; transcript_id "MSTRG.101043.95"; exon_number "3";
chr2	StringTie	exon	139368294	139368484	1000	+	.	gene_id "MSTRG.101043"; transcript_id "MSTRG.101043.95"; exon_number "4";
chr2	StringTie	exon	139371713	139373618	1000	+	.	gene_id "MSTRG.101043"; transcript_id "MSTRG.101043.95"; exon_number "5";
chr2	StringTie	transcript	142172643	142172974	1000	.	.	gene_id "MSTRG.101044"; transcript_id "MSTRG.101044.1";
chr2	StringTie	exon	142172643	142172974	1000	.	.	gene_id "MSTRG.101044"; transcript_id "MSTRG.101044.1"; exon_number "1";
chr2	StringTie	transcript	142178567	142277808	1000	-	.	gene_id "MSTRG.101045"; transcript_id "MSTRG.101045.1";
chr2	StringTie	exon	142178567	142235174	1000	-	.	gene_id "MSTRG.101045"; transcript_id "MSTRG.101045.1"; exon_number "1";
chr2	StringTie	exon	142243595	142245732	1000	-	.	gene_id "MSTRG.101045"; transcript_id "MSTRG.101045.1"; exon_number "2";
chr2	StringTie	exon	142269181	142269257	1000	-	.	gene_id "MSTRG.101045"; transcript_id "MSTRG.101045.1"; exon_number "3";
chr2	StringTie	exon	142276015	142277808	1000	-	.	gene_id "MSTRG.101045"; transcript_id "MSTRG.101045.1"; exon_number "4";
chr2	StringTie	transcript	142184204	142243766	1000	-	.	gene_id "MSTRG.101045"; transcript_id "MSTRG.101045.2";
chr2	StringTie	exon	142184204	142195069	1000	-	.	gene_id "MSTRG.101045"; transcript_id "MSTRG.101045.2"; exon_number "1";
chr2	StringTie	exon	142198719	142208641	1000	-	.	gene_id "MSTRG.101045"; transcript_id "MSTRG.101045.2"; exon_number "2";
chr2	StringTie	exon	142231473	142235174	1000	-	.	gene_id "MSTRG.101045"; transcript_id "MSTRG.101045.2"; exon_number "3";
chr2	StringTie	exon	142243595	142243766	1000	-	.	gene_id "MSTRG.101045"; transcript_id "MSTRG.101045.2"; exon_number "4";
chr2	StringTie	transcript	142184204	142221199	1000	-	.	gene_id "MSTRG.101045"; transcript_id "MSTRG.101045.3";
chr2	StringTie	exon	142184204	142208641	1000	-	.	gene_id "MSTRG.101045"; transcript_id "MSTRG.101045.3"; exon_number "1";
chr2	StringTie	exon	142221011	142221199	1000	-	.	gene_id "MSTRG.101045"; transcript_id "MSTRG.101045.3"; exon_number "2";
chr2	StringTie	transcript	142184204	142221199	1000	-	.	gene_id "MSTRG.101045"; transcript_id "MSTRG.101045.4";
chr2	StringTie	exon	142184204	142208641	1000	-	.	gene_id "MSTRG.101045"; transcript_id "MSTRG.101045.4"; exon_number "1";
chr2	StringTie	exon	142208725	142208810	1000	-	.	gene_id "MSTRG.101045"; transcript_id "MSTRG.101045.4"; exon_number "2";
chr2	StringTie	exon	142221019	142221199	1000	-	.	gene_id "MSTRG.101045"; transcript_id "MSTRG.101045.4"; exon_number "3";
chr2	StringTie	transcript	142190539	142221103	1000	-	.	gene_id "MSTRG.101045"; transcript_id "MSTRG.101045.5";
chr2	StringTie	exon	142190539	142195069	1000	-	.	gene_id "MSTRG.101045"; transcript_id "MSTRG.101045.5"; exon_number "1";
chr2	StringTie	exon	142198719	142198869	1000	-	.	gene_id "MSTRG.101045"; transcript_id "MSTRG.101045.5"; exon_number "2";
chr2	StringTie	exon	142208402	142208641	1000	-	.	gene_id "MSTRG.101045"; transcript_id "MSTRG.101045.5"; exon_number "3";
chr2	StringTie	exon	142221019	142221103	1000	-	.	gene_id "MSTRG.101045"; transcript_id "MSTRG.101045.5"; exon_number "4";
chr2	StringTie	transcript	142192749	142245839	1000	-	.	gene_id "MSTRG.101045"; transcript_id "MSTRG.101045.6";
chr2	StringTie	exon	142192749	142195008	1000	-	.	gene_id "MSTRG.101045"; transcript_id "MSTRG.101045.6"; exon_number "1";
chr2	StringTie	exon	142198719	142208641	1000	-	.	gene_id "MSTRG.101045"; transcript_id "MSTRG.101045.6"; exon_number "2";
chr2	StringTie	exon	142228880	142235174	1000	-	.	gene_id "MSTRG.101045"; transcript_id "MSTRG.101045.6"; exon_number "3";
chr2	StringTie	exon	142245688	142245839	1000	-	.	gene_id "MSTRG.101045"; transcript_id "MSTRG.101045.6"; exon_number "4";
chr2	StringTie	transcript	142254677	142277449	1000	-	.	gene_id "MSTRG.101045"; transcript_id "MSTRG.101045.7";
chr2	StringTie	exon	142254677	142255300	1000	-	.	gene_id "MSTRG.101045"; transcript_id "MSTRG.101045.7"; exon_number "1";
chr2	StringTie	exon	142277325	142277449	1000	-	.	gene_id "MSTRG.101045"; transcript_id "MSTRG.101045.7"; exon_number "2";
chr2	StringTie	transcript	142255060	142277338	1000	-	.	gene_id "MSTRG.101045"; transcript_id "MSTRG.101045.8";
chr2	StringTie	exon	142255060	142261542	1000	-	.	gene_id "MSTRG.101045"; transcript_id "MSTRG.101045.8"; exon_number "1";
chr2	StringTie	exon	142269181	142269257	1000	-	.	gene_id "MSTRG.101045"; transcript_id "MSTRG.101045.8"; exon_number "2";
chr2	StringTie	exon	142276015	142277338	1000	-	.	gene_id "MSTRG.101045"; transcript_id "MSTRG.101045.8"; exon_number "3";
chr2	StringTie	transcript	142186025	142197023	1000	+	.	gene_id "MSTRG.101046"; transcript_id "MSTRG.101046.1";
chr2	StringTie	exon	142186025	142186379	1000	+	.	gene_id "MSTRG.101046"; transcript_id "MSTRG.101046.1"; exon_number "1";
chr2	StringTie	exon	142195543	142197023	1000	+	.	gene_id "MSTRG.101046"; transcript_id "MSTRG.101046.1"; exon_number "2";
chr2	StringTie	transcript	142252999	142253454	1000	.	.	gene_id "MSTRG.101047"; transcript_id "MSTRG.101047.1";
chr2	StringTie	exon	142252999	142253454	1000	.	.	gene_id "MSTRG.101047"; transcript_id "MSTRG.101047.1"; exon_number "1";
chr2	StringTie	transcript	142254478	142283197	1000	+	.	gene_id "MSTRG.101048"; transcript_id "MSTRG.101048.1";
chr2	StringTie	exon	142254478	142254800	1000	+	.	gene_id "MSTRG.101048"; transcript_id "MSTRG.101048.1"; exon_number "1";
chr2	StringTie	exon	142276679	142276912	1000	+	.	gene_id "MSTRG.101048"; transcript_id "MSTRG.101048.1"; exon_number "2";
chr2	StringTie	exon	142279128	142279305	1000	+	.	gene_id "MSTRG.101048"; transcript_id "MSTRG.101048.1"; exon_number "3";
chr2	StringTie	exon	142282170	142283197	1000	+	.	gene_id "MSTRG.101048"; transcript_id "MSTRG.101048.1"; exon_number "4";
chr2	StringTie	transcript	142284310	142297398	1000	-	.	gene_id "MSTRG.101049"; transcript_id "MSTRG.101049.1";
chr2	StringTie	exon	142284310	142297398	1000	-	.	gene_id "MSTRG.101049"; transcript_id "MSTRG.101049.1"; exon_number "1";
chr1	StringTie	transcript	144179777	144211729	1000	+	.	gene_id "MSTRG.10105"; transcript_id "ENST00000616358"; gene_name "CH17-248H7.3"; ref_gene_id "ENSG00000275767";
chr1	StringTie	exon	144179777	144180205	1000	+	.	gene_id "MSTRG.10105"; transcript_id "ENST00000616358"; exon_number "1"; gene_name "CH17-248H7.3"; ref_gene_id "ENSG00000275767";
chr1	StringTie	exon	144193190	144193322	1000	+	.	gene_id "MSTRG.10105"; transcript_id "ENST00000616358"; exon_number "2"; gene_name "CH17-248H7.3"; ref_gene_id "ENSG00000275767";
chr1	StringTie	exon	144193619	144193656	1000	+	.	gene_id "MSTRG.10105"; transcript_id "ENST00000616358"; exon_number "3"; gene_name "CH17-248H7.3"; ref_gene_id "ENSG00000275767";
chr1	StringTie	exon	144196325	144196340	1000	+	.	gene_id "MSTRG.10105"; transcript_id "ENST00000616358"; exon_number "4"; gene_name "CH17-248H7.3"; ref_gene_id "ENSG00000275767";
chr1	StringTie	exon	144197820	144197945	1000	+	.	gene_id "MSTRG.10105"; transcript_id "ENST00000616358"; exon_number "5"; gene_name "CH17-248H7.3"; ref_gene_id "ENSG00000275767";
chr1	StringTie	exon	144202414	144203361	1000	+	.	gene_id "MSTRG.10105"; transcript_id "ENST00000616358"; exon_number "6"; gene_name "CH17-248H7.3"; ref_gene_id "ENSG00000275767";
chr1	StringTie	exon	144211559	144211729	1000	+	.	gene_id "MSTRG.10105"; transcript_id "ENST00000616358"; exon_number "7"; gene_name "CH17-248H7.3"; ref_gene_id "ENSG00000275767";
chr2	StringTie	transcript	142289842	142294662	1000	+	.	gene_id "MSTRG.101050"; transcript_id "MSTRG.101050.1";
chr2	StringTie	exon	142289842	142290674	1000	+	.	gene_id "MSTRG.101050"; transcript_id "MSTRG.101050.1"; exon_number "1";
chr2	StringTie	exon	142291795	142294662	1000	+	.	gene_id "MSTRG.101050"; transcript_id "MSTRG.101050.1"; exon_number "2";
chr2	StringTie	transcript	142298143	142298434	1000	.	.	gene_id "MSTRG.101051"; transcript_id "MSTRG.101051.1";
chr2	StringTie	exon	142298143	142298434	1000	.	.	gene_id "MSTRG.101051"; transcript_id "MSTRG.101051.1"; exon_number "1";
chr2	StringTie	transcript	142300182	142300431	1000	.	.	gene_id "MSTRG.101052"; transcript_id "MSTRG.101052.1";
chr2	StringTie	exon	142300182	142300431	1000	.	.	gene_id "MSTRG.101052"; transcript_id "MSTRG.101052.1"; exon_number "1";
chr2	StringTie	transcript	142303759	142303997	1000	.	.	gene_id "MSTRG.101053"; transcript_id "MSTRG.101053.1";
chr2	StringTie	exon	142303759	142303997	1000	.	.	gene_id "MSTRG.101053"; transcript_id "MSTRG.101053.1"; exon_number "1";
chr2	StringTie	transcript	142305328	142305847	1000	.	.	gene_id "MSTRG.101054"; transcript_id "MSTRG.101054.1";
chr2	StringTie	exon	142305328	142305847	1000	.	.	gene_id "MSTRG.101054"; transcript_id "MSTRG.101054.1"; exon_number "1";
chr2	StringTie	transcript	142309184	142338666	1000	-	.	gene_id "MSTRG.101055"; transcript_id "MSTRG.101055.1";
chr2	StringTie	exon	142309184	142338666	1000	-	.	gene_id "MSTRG.101055"; transcript_id "MSTRG.101055.1"; exon_number "1";
chr2	StringTie	transcript	142309838	142321028	1000	+	.	gene_id "MSTRG.101056"; transcript_id "MSTRG.101056.1";
chr2	StringTie	exon	142309838	142315235	1000	+	.	gene_id "MSTRG.101056"; transcript_id "MSTRG.101056.1"; exon_number "1";
chr2	StringTie	exon	142315375	142315461	1000	+	.	gene_id "MSTRG.101056"; transcript_id "MSTRG.101056.1"; exon_number "2";
chr2	StringTie	exon	142318928	142319114	1000	+	.	gene_id "MSTRG.101056"; transcript_id "MSTRG.101056.1"; exon_number "3";
chr2	StringTie	exon	142319463	142321028	1000	+	.	gene_id "MSTRG.101056"; transcript_id "MSTRG.101056.1"; exon_number "4";
chr2	StringTie	transcript	142339847	142344445	1000	+	.	gene_id "MSTRG.101057"; transcript_id "MSTRG.101057.1";
chr2	StringTie	exon	142339847	142340452	1000	+	.	gene_id "MSTRG.101057"; transcript_id "MSTRG.101057.1"; exon_number "1";
chr2	StringTie	exon	142341666	142341883	1000	+	.	gene_id "MSTRG.101057"; transcript_id "MSTRG.101057.1"; exon_number "2";
chr2	StringTie	exon	142342545	142344445	1000	+	.	gene_id "MSTRG.101057"; transcript_id "MSTRG.101057.1"; exon_number "3";
chr2	StringTie	transcript	142362018	142362274	1000	.	.	gene_id "MSTRG.101058"; transcript_id "MSTRG.101058.1";
chr2	StringTie	exon	142362018	142362274	1000	.	.	gene_id "MSTRG.101058"; transcript_id "MSTRG.101058.1"; exon_number "1";
chr2	StringTie	transcript	142375953	142376732	1000	.	.	gene_id "MSTRG.101059"; transcript_id "MSTRG.101059.1";
chr2	StringTie	exon	142375953	142376732	1000	.	.	gene_id "MSTRG.101059"; transcript_id "MSTRG.101059.1"; exon_number "1";
chr1	StringTie	transcript	144181340	144182193	1000	.	.	gene_id "MSTRG.10106"; transcript_id "MSTRG.10106.1";
chr1	StringTie	exon	144181340	144182193	1000	.	.	gene_id "MSTRG.10106"; transcript_id "MSTRG.10106.1"; exon_number "1";
chr2	StringTie	transcript	142404846	142406963	1000	-	.	gene_id "MSTRG.101060"; transcript_id "MSTRG.101060.1";
chr2	StringTie	exon	142404846	142406963	1000	-	.	gene_id "MSTRG.101060"; transcript_id "MSTRG.101060.1"; exon_number "1";
chr2	StringTie	transcript	142409590	142411780	1000	-	.	gene_id "MSTRG.101061"; transcript_id "MSTRG.101061.1";
chr2	StringTie	exon	142409590	142409944	1000	-	.	gene_id "MSTRG.101061"; transcript_id "MSTRG.101061.1"; exon_number "1";
chr2	StringTie	exon	142411072	142411780	1000	-	.	gene_id "MSTRG.101061"; transcript_id "MSTRG.101061.1"; exon_number "2";
chr2	StringTie	transcript	142411872	142427487	1000	+	.	gene_id "MSTRG.101062"; transcript_id "MSTRG.101062.1";
chr2	StringTie	exon	142411872	142427487	1000	+	.	gene_id "MSTRG.101062"; transcript_id "MSTRG.101062.1"; exon_number "1";
chr2	StringTie	transcript	142425785	142427508	1000	+	.	gene_id "MSTRG.101062"; transcript_id "MSTRG.101062.2";
chr2	StringTie	exon	142425785	142425875	1000	+	.	gene_id "MSTRG.101062"; transcript_id "MSTRG.101062.2"; exon_number "1";
chr2	StringTie	exon	142426938	142427508	1000	+	.	gene_id "MSTRG.101062"; transcript_id "MSTRG.101062.2"; exon_number "2";
chr2	StringTie	transcript	142429243	142429945	1000	.	.	gene_id "MSTRG.101063"; transcript_id "MSTRG.101063.1";
chr2	StringTie	exon	142429243	142429945	1000	.	.	gene_id "MSTRG.101063"; transcript_id "MSTRG.101063.1"; exon_number "1";
chr2	StringTie	transcript	142436197	142436521	1000	.	.	gene_id "MSTRG.101064"; transcript_id "MSTRG.101064.1";
chr2	StringTie	exon	142436197	142436521	1000	.	.	gene_id "MSTRG.101064"; transcript_id "MSTRG.101064.1"; exon_number "1";
chr2	StringTie	transcript	142441133	142447397	1000	-	.	gene_id "MSTRG.101065"; transcript_id "MSTRG.101065.1";
chr2	StringTie	exon	142441133	142447397	1000	-	.	gene_id "MSTRG.101065"; transcript_id "MSTRG.101065.1"; exon_number "1";
chr2	StringTie	transcript	142447727	142449370	1000	.	.	gene_id "MSTRG.101066"; transcript_id "MSTRG.101066.1";
chr2	StringTie	exon	142447727	142449370	1000	.	.	gene_id "MSTRG.101066"; transcript_id "MSTRG.101066.1"; exon_number "1";
chr2	StringTie	transcript	142450002	142471668	1000	+	.	gene_id "MSTRG.101067"; transcript_id "MSTRG.101067.1";
chr2	StringTie	exon	142450002	142471668	1000	+	.	gene_id "MSTRG.101067"; transcript_id "MSTRG.101067.1"; exon_number "1";
chr2	StringTie	transcript	142473849	142474163	1000	.	.	gene_id "MSTRG.101068"; transcript_id "MSTRG.101068.1";
chr2	StringTie	exon	142473849	142474163	1000	.	.	gene_id "MSTRG.101068"; transcript_id "MSTRG.101068.1"; exon_number "1";
chr2	StringTie	transcript	142476504	142477652	1000	.	.	gene_id "MSTRG.101069"; transcript_id "MSTRG.101069.1";
chr2	StringTie	exon	142476504	142477652	1000	.	.	gene_id "MSTRG.101069"; transcript_id "MSTRG.101069.1"; exon_number "1";
chr1	StringTie	transcript	144191739	144192988	1000	.	.	gene_id "MSTRG.10107"; transcript_id "MSTRG.10107.1";
chr1	StringTie	exon	144191739	144192988	1000	.	.	gene_id "MSTRG.10107"; transcript_id "MSTRG.10107.1"; exon_number "1";
chr2	StringTie	transcript	142478770	142479420	1000	.	.	gene_id "MSTRG.101070"; transcript_id "MSTRG.101070.1";
chr2	StringTie	exon	142478770	142479420	1000	.	.	gene_id "MSTRG.101070"; transcript_id "MSTRG.101070.1"; exon_number "1";
chr2	StringTie	transcript	142486785	142488364	1000	.	.	gene_id "MSTRG.101071"; transcript_id "MSTRG.101071.1";
chr2	StringTie	exon	142486785	142488364	1000	.	.	gene_id "MSTRG.101071"; transcript_id "MSTRG.101071.1"; exon_number "1";
chr2	StringTie	transcript	142489054	142496818	1000	-	.	gene_id "MSTRG.101072"; transcript_id "MSTRG.101072.1";
chr2	StringTie	exon	142489054	142496818	1000	-	.	gene_id "MSTRG.101072"; transcript_id "MSTRG.101072.1"; exon_number "1";
chr2	StringTie	transcript	142499493	142499756	1000	-	.	gene_id "MSTRG.101073"; transcript_id "MSTRG.101073.1";
chr2	StringTie	exon	142499493	142499756	1000	-	.	gene_id "MSTRG.101073"; transcript_id "MSTRG.101073.1"; exon_number "1";
chr2	StringTie	transcript	142505052	142515488	1000	-	.	gene_id "MSTRG.101074"; transcript_id "MSTRG.101074.1";
chr2	StringTie	exon	142505052	142510907	1000	-	.	gene_id "MSTRG.101074"; transcript_id "MSTRG.101074.1"; exon_number "1";
chr2	StringTie	exon	142514063	142515488	1000	-	.	gene_id "MSTRG.101074"; transcript_id "MSTRG.101074.1"; exon_number "2";
chr2	StringTie	transcript	142512658	142514970	1000	-	.	gene_id "MSTRG.101074"; transcript_id "MSTRG.101074.2";
chr2	StringTie	exon	142512658	142513566	1000	-	.	gene_id "MSTRG.101074"; transcript_id "MSTRG.101074.2"; exon_number "1";
chr2	StringTie	exon	142514063	142514970	1000	-	.	gene_id "MSTRG.101074"; transcript_id "MSTRG.101074.2"; exon_number "2";
chr2	StringTie	transcript	142516626	142516863	1000	.	.	gene_id "MSTRG.101075"; transcript_id "MSTRG.101075.1";
chr2	StringTie	exon	142516626	142516863	1000	.	.	gene_id "MSTRG.101075"; transcript_id "MSTRG.101075.1"; exon_number "1";
chr2	StringTie	transcript	142521950	142522156	1000	.	.	gene_id "MSTRG.101076"; transcript_id "MSTRG.101076.1";
chr2	StringTie	exon	142521950	142522156	1000	.	.	gene_id "MSTRG.101076"; transcript_id "MSTRG.101076.1"; exon_number "1";
chr2	StringTie	transcript	142543418	142543975	1000	+	.	gene_id "MSTRG.101077"; transcript_id "ENST00000415815"; gene_name "AC092578.1"; ref_gene_id "ENSG00000228134";
chr2	StringTie	exon	142543418	142543975	1000	+	.	gene_id "MSTRG.101077"; transcript_id "ENST00000415815"; exon_number "1"; gene_name "AC092578.1"; ref_gene_id "ENSG00000228134";
chr2	StringTie	transcript	142545393	142546084	1000	.	.	gene_id "MSTRG.101078"; transcript_id "MSTRG.101078.1";
chr2	StringTie	exon	142545393	142546084	1000	.	.	gene_id "MSTRG.101078"; transcript_id "MSTRG.101078.1"; exon_number "1";
chr2	StringTie	transcript	142552377	142552767	1000	+	.	gene_id "MSTRG.101079"; transcript_id "MSTRG.101079.1";
chr2	StringTie	exon	142552377	142552767	1000	+	.	gene_id "MSTRG.101079"; transcript_id "MSTRG.101079.1"; exon_number "1";
chr1	StringTie	transcript	144245238	144250279	1000	-	.	gene_id "MSTRG.10108"; transcript_id "ENST00000294715"; gene_name "RP11-14N7.2"; ref_gene_id "ENSG00000232527";
chr1	StringTie	exon	144245238	144245315	1000	-	.	gene_id "MSTRG.10108"; transcript_id "ENST00000294715"; exon_number "1"; gene_name "RP11-14N7.2"; ref_gene_id "ENSG00000232527";
chr1	StringTie	exon	144245686	144245820	1000	-	.	gene_id "MSTRG.10108"; transcript_id "ENST00000294715"; exon_number "2"; gene_name "RP11-14N7.2"; ref_gene_id "ENSG00000232527";
chr1	StringTie	exon	144250225	144250279	1000	-	.	gene_id "MSTRG.10108"; transcript_id "ENST00000294715"; exon_number "3"; gene_name "RP11-14N7.2"; ref_gene_id "ENSG00000232527";
chr1	StringTie	transcript	144245686	144250288	1000	-	.	gene_id "MSTRG.10108"; transcript_id "ENST00000420597"; gene_name "RP11-14N7.2"; ref_gene_id "ENSG00000232527";
chr1	StringTie	exon	144245686	144245820	1000	-	.	gene_id "MSTRG.10108"; transcript_id "ENST00000420597"; exon_number "1"; gene_name "RP11-14N7.2"; ref_gene_id "ENSG00000232527";
chr1	StringTie	exon	144250225	144250288	1000	-	.	gene_id "MSTRG.10108"; transcript_id "ENST00000420597"; exon_number "2"; gene_name "RP11-14N7.2"; ref_gene_id "ENSG00000232527";
chr1	StringTie	transcript	144227030	144250288	1000	-	.	gene_id "MSTRG.10108"; transcript_id "ENST00000452399"; gene_name "RP11-14N7.2"; ref_gene_id "ENSG00000232527";
chr1	StringTie	exon	144227030	144227379	1000	-	.	gene_id "MSTRG.10108"; transcript_id "ENST00000452399"; exon_number "1"; gene_name "RP11-14N7.2"; ref_gene_id "ENSG00000232527";
chr1	StringTie	exon	144245686	144245820	1000	-	.	gene_id "MSTRG.10108"; transcript_id "ENST00000452399"; exon_number "2"; gene_name "RP11-14N7.2"; ref_gene_id "ENSG00000232527";
chr1	StringTie	exon	144250225	144250288	1000	-	.	gene_id "MSTRG.10108"; transcript_id "ENST00000452399"; exon_number "3"; gene_name "RP11-14N7.2"; ref_gene_id "ENSG00000232527";
chr1	StringTie	transcript	144245027	144245821	1000	-	.	gene_id "MSTRG.10108"; transcript_id "ENST00000457390"; gene_name "RP11-14N7.2"; ref_gene_id "ENSG00000232527";
chr1	StringTie	exon	144245027	144245315	1000	-	.	gene_id "MSTRG.10108"; transcript_id "ENST00000457390"; exon_number "1"; gene_name "RP11-14N7.2"; ref_gene_id "ENSG00000232527";
chr1	StringTie	exon	144245686	144245821	1000	-	.	gene_id "MSTRG.10108"; transcript_id "ENST00000457390"; exon_number "2"; gene_name "RP11-14N7.2"; ref_gene_id "ENSG00000232527";
chr1	StringTie	transcript	144754572	144786606	1000	-	.	gene_id "MSTRG.10108"; transcript_id "ENST00000619190"; gene_name "CH17-164J11.1"; ref_gene_id "ENSG00000273825";
chr1	StringTie	exon	144754572	144754832	1000	-	.	gene_id "MSTRG.10108"; transcript_id "ENST00000619190"; exon_number "1"; gene_name "CH17-164J11.1"; ref_gene_id "ENSG00000273825";
chr1	StringTie	exon	144763030	144763977	1000	-	.	gene_id "MSTRG.10108"; transcript_id "ENST00000619190"; exon_number "2"; gene_name "CH17-164J11.1"; ref_gene_id "ENSG00000273825";
chr1	StringTie	exon	144768448	144768573	1000	-	.	gene_id "MSTRG.10108"; transcript_id "ENST00000619190"; exon_number "3"; gene_name "CH17-164J11.1"; ref_gene_id "ENSG00000273825";
chr1	StringTie	exon	144773071	144773207	1000	-	.	gene_id "MSTRG.10108"; transcript_id "ENST00000619190"; exon_number "4"; gene_name "CH17-164J11.1"; ref_gene_id "ENSG00000273825";
chr1	StringTie	exon	144786187	144786606	1000	-	.	gene_id "MSTRG.10108"; transcript_id "ENST00000619190"; exon_number "5"; gene_name "CH17-164J11.1"; ref_gene_id "ENSG00000273825";
chr1	StringTie	transcript	144203369	144250372	1000	-	.	gene_id "MSTRG.10108"; transcript_id "MSTRG.10108.1";
chr1	StringTie	exon	144203369	144208475	1000	-	.	gene_id "MSTRG.10108"; transcript_id "MSTRG.10108.1"; exon_number "1";
chr1	StringTie	exon	144245238	144245315	1000	-	.	gene_id "MSTRG.10108"; transcript_id "MSTRG.10108.1"; exon_number "2";
chr1	StringTie	exon	144245686	144245820	1000	-	.	gene_id "MSTRG.10108"; transcript_id "MSTRG.10108.1"; exon_number "3";
chr1	StringTie	exon	144250225	144250372	1000	-	.	gene_id "MSTRG.10108"; transcript_id "MSTRG.10108.1"; exon_number "4";
chr1	StringTie	transcript	144240653	144250550	1000	-	.	gene_id "MSTRG.10108"; transcript_id "MSTRG.10108.10";
chr1	StringTie	exon	144240653	144241022	1000	-	.	gene_id "MSTRG.10108"; transcript_id "MSTRG.10108.10"; exon_number "1";
chr1	StringTie	exon	144245686	144245820	1000	-	.	gene_id "MSTRG.10108"; transcript_id "MSTRG.10108.10"; exon_number "2";
chr1	StringTie	exon	144250225	144250550	1000	-	.	gene_id "MSTRG.10108"; transcript_id "MSTRG.10108.10"; exon_number "3";
chr1	StringTie	transcript	144240750	144250323	1000	-	.	gene_id "MSTRG.10108"; transcript_id "MSTRG.10108.11";
chr1	StringTie	exon	144240750	144241022	1000	-	.	gene_id "MSTRG.10108"; transcript_id "MSTRG.10108.11"; exon_number "1";
chr1	StringTie	exon	144245238	144245315	1000	-	.	gene_id "MSTRG.10108"; transcript_id "MSTRG.10108.11"; exon_number "2";
chr1	StringTie	exon	144245686	144245820	1000	-	.	gene_id "MSTRG.10108"; transcript_id "MSTRG.10108.11"; exon_number "3";
chr1	StringTie	exon	144250225	144250323	1000	-	.	gene_id "MSTRG.10108"; transcript_id "MSTRG.10108.11"; exon_number "4";
chr1	StringTie	transcript	144245019	144248214	1000	-	.	gene_id "MSTRG.10108"; transcript_id "MSTRG.10108.12";
chr1	StringTie	exon	144245019	144245315	1000	-	.	gene_id "MSTRG.10108"; transcript_id "MSTRG.10108.12"; exon_number "1";
chr1	StringTie	exon	144245686	144245820	1000	-	.	gene_id "MSTRG.10108"; transcript_id "MSTRG.10108.12"; exon_number "2";
chr1	StringTie	exon	144247414	144248214	1000	-	.	gene_id "MSTRG.10108"; transcript_id "MSTRG.10108.12"; exon_number "3";
chr1	StringTie	transcript	144721060	144739436	1000	-	.	gene_id "MSTRG.10108"; transcript_id "MSTRG.10108.16";
chr1	StringTie	exon	144721060	144721138	1000	-	.	gene_id "MSTRG.10108"; transcript_id "MSTRG.10108.16"; exon_number "1";
chr1	StringTie	exon	144738988	144739436	1000	-	.	gene_id "MSTRG.10108"; transcript_id "MSTRG.10108.16"; exon_number "2";
chr1	StringTie	transcript	144768448	144786677	1000	-	.	gene_id "MSTRG.10108"; transcript_id "MSTRG.10108.18";
chr1	StringTie	exon	144768448	144768573	1000	-	.	gene_id "MSTRG.10108"; transcript_id "MSTRG.10108.18"; exon_number "1";
chr1	StringTie	exon	144773071	144773207	1000	-	.	gene_id "MSTRG.10108"; transcript_id "MSTRG.10108.18"; exon_number "2";
chr1	StringTie	exon	144786183	144786677	1000	-	.	gene_id "MSTRG.10108"; transcript_id "MSTRG.10108.18"; exon_number "3";
chr1	StringTie	transcript	144203369	144250767	1000	-	.	gene_id "MSTRG.10108"; transcript_id "MSTRG.10108.2";
chr1	StringTie	exon	144203369	144208475	1000	-	.	gene_id "MSTRG.10108"; transcript_id "MSTRG.10108.2"; exon_number "1";
chr1	StringTie	exon	144245686	144245820	1000	-	.	gene_id "MSTRG.10108"; transcript_id "MSTRG.10108.2"; exon_number "2";
chr1	StringTie	exon	144250225	144250767	1000	-	.	gene_id "MSTRG.10108"; transcript_id "MSTRG.10108.2"; exon_number "3";
chr1	StringTie	transcript	144223413	144786606	1000	-	.	gene_id "MSTRG.10108"; transcript_id "MSTRG.10108.3";
chr1	StringTie	exon	144223413	144227379	1000	-	.	gene_id "MSTRG.10108"; transcript_id "MSTRG.10108.3"; exon_number "1";
chr1	StringTie	exon	144245238	144245315	1000	-	.	gene_id "MSTRG.10108"; transcript_id "MSTRG.10108.3"; exon_number "2";
chr1	StringTie	exon	144245686	144245820	1000	-	.	gene_id "MSTRG.10108"; transcript_id "MSTRG.10108.3"; exon_number "3";
chr1	StringTie	exon	144250225	144250244	1000	-	.	gene_id "MSTRG.10108"; transcript_id "MSTRG.10108.3"; exon_number "4";
chr1	StringTie	exon	144739054	144754832	1000	-	.	gene_id "MSTRG.10108"; transcript_id "MSTRG.10108.3"; exon_number "5";
chr1	StringTie	exon	144763030	144763977	1000	-	.	gene_id "MSTRG.10108"; transcript_id "MSTRG.10108.3"; exon_number "6";
chr1	StringTie	exon	144768448	144768573	1000	-	.	gene_id "MSTRG.10108"; transcript_id "MSTRG.10108.3"; exon_number "7";
chr1	StringTie	exon	144773071	144773207	1000	-	.	gene_id "MSTRG.10108"; transcript_id "MSTRG.10108.3"; exon_number "8";
chr1	StringTie	exon	144786187	144786606	1000	-	.	gene_id "MSTRG.10108"; transcript_id "MSTRG.10108.3"; exon_number "9";
chr1	StringTie	transcript	144226661	144250351	1000	-	.	gene_id "MSTRG.10108"; transcript_id "MSTRG.10108.4";
chr1	StringTie	exon	144226661	144227614	1000	-	.	gene_id "MSTRG.10108"; transcript_id "MSTRG.10108.4"; exon_number "1";
chr1	StringTie	exon	144245238	144245315	1000	-	.	gene_id "MSTRG.10108"; transcript_id "MSTRG.10108.4"; exon_number "2";
chr1	StringTie	exon	144245686	144245820	1000	-	.	gene_id "MSTRG.10108"; transcript_id "MSTRG.10108.4"; exon_number "3";
chr1	StringTie	exon	144250225	144250351	1000	-	.	gene_id "MSTRG.10108"; transcript_id "MSTRG.10108.4"; exon_number "4";
chr1	StringTie	transcript	144226675	144739382	1000	-	.	gene_id "MSTRG.10108"; transcript_id "MSTRG.10108.5";
chr1	StringTie	exon	144226675	144227379	1000	-	.	gene_id "MSTRG.10108"; transcript_id "MSTRG.10108.5"; exon_number "1";
chr1	StringTie	exon	144245238	144245315	1000	-	.	gene_id "MSTRG.10108"; transcript_id "MSTRG.10108.5"; exon_number "2";
chr1	StringTie	exon	144245686	144245820	1000	-	.	gene_id "MSTRG.10108"; transcript_id "MSTRG.10108.5"; exon_number "3";
chr1	StringTie	exon	144250225	144250244	1000	-	.	gene_id "MSTRG.10108"; transcript_id "MSTRG.10108.5"; exon_number "4";
chr1	StringTie	exon	144720555	144720690	1000	-	.	gene_id "MSTRG.10108"; transcript_id "MSTRG.10108.5"; exon_number "5";
chr1	StringTie	exon	144738988	144739382	1000	-	.	gene_id "MSTRG.10108"; transcript_id "MSTRG.10108.5"; exon_number "6";
chr1	StringTie	transcript	144226945	144250293	1000	-	.	gene_id "MSTRG.10108"; transcript_id "MSTRG.10108.6";
chr1	StringTie	exon	144226945	144227527	1000	-	.	gene_id "MSTRG.10108"; transcript_id "MSTRG.10108.6"; exon_number "1";
chr1	StringTie	exon	144245238	144245315	1000	-	.	gene_id "MSTRG.10108"; transcript_id "MSTRG.10108.6"; exon_number "2";
chr1	StringTie	exon	144245686	144245820	1000	-	.	gene_id "MSTRG.10108"; transcript_id "MSTRG.10108.6"; exon_number "3";
chr1	StringTie	exon	144250225	144250293	1000	-	.	gene_id "MSTRG.10108"; transcript_id "MSTRG.10108.6"; exon_number "4";
chr1	StringTie	transcript	144227028	144248214	1000	-	.	gene_id "MSTRG.10108"; transcript_id "MSTRG.10108.7";
chr1	StringTie	exon	144227028	144227379	1000	-	.	gene_id "MSTRG.10108"; transcript_id "MSTRG.10108.7"; exon_number "1";
chr1	StringTie	exon	144245686	144245820	1000	-	.	gene_id "MSTRG.10108"; transcript_id "MSTRG.10108.7"; exon_number "2";
chr1	StringTie	exon	144247414	144248214	1000	-	.	gene_id "MSTRG.10108"; transcript_id "MSTRG.10108.7"; exon_number "3";
chr1	StringTie	transcript	144239901	144250335	1000	-	.	gene_id "MSTRG.10108"; transcript_id "MSTRG.10108.9";
chr1	StringTie	exon	144239901	144243013	1000	-	.	gene_id "MSTRG.10108"; transcript_id "MSTRG.10108.9"; exon_number "1";
chr1	StringTie	exon	144245238	144245315	1000	-	.	gene_id "MSTRG.10108"; transcript_id "MSTRG.10108.9"; exon_number "2";
chr1	StringTie	exon	144245686	144245820	1000	-	.	gene_id "MSTRG.10108"; transcript_id "MSTRG.10108.9"; exon_number "3";
chr1	StringTie	exon	144250225	144250335	1000	-	.	gene_id "MSTRG.10108"; transcript_id "MSTRG.10108.9"; exon_number "4";
chr2	StringTie	transcript	142557808	142558027	1000	.	.	gene_id "MSTRG.101080"; transcript_id "MSTRG.101080.1";
chr2	StringTie	exon	142557808	142558027	1000	.	.	gene_id "MSTRG.101080"; transcript_id "MSTRG.101080.1"; exon_number "1";
chr2	StringTie	transcript	142561206	142561453	1000	+	.	gene_id "MSTRG.101081"; transcript_id "MSTRG.101081.1";
chr2	StringTie	exon	142561206	142561453	1000	+	.	gene_id "MSTRG.101081"; transcript_id "MSTRG.101081.1"; exon_number "1";
chr2	StringTie	transcript	142561512	142563525	1000	+	.	gene_id "MSTRG.101082"; transcript_id "MSTRG.101082.1";
chr2	StringTie	exon	142561512	142562965	1000	+	.	gene_id "MSTRG.101082"; transcript_id "MSTRG.101082.1"; exon_number "1";
chr2	StringTie	exon	142563446	142563525	1000	+	.	gene_id "MSTRG.101082"; transcript_id "MSTRG.101082.1"; exon_number "2";
chr2	StringTie	transcript	142562370	142563724	1000	+	.	gene_id "MSTRG.101082"; transcript_id "MSTRG.101082.2";
chr2	StringTie	exon	142562370	142563724	1000	+	.	gene_id "MSTRG.101082"; transcript_id "MSTRG.101082.2"; exon_number "1";
chr2	StringTie	transcript	142572722	142598351	1000	-	.	gene_id "MSTRG.101083"; transcript_id "MSTRG.101083.1";
chr2	StringTie	exon	142572722	142574783	1000	-	.	gene_id "MSTRG.101083"; transcript_id "MSTRG.101083.1"; exon_number "1";
chr2	StringTie	exon	142594473	142594590	1000	-	.	gene_id "MSTRG.101083"; transcript_id "MSTRG.101083.1"; exon_number "2";
chr2	StringTie	exon	142598222	142598351	1000	-	.	gene_id "MSTRG.101083"; transcript_id "MSTRG.101083.1"; exon_number "3";
chr2	StringTie	transcript	142572731	142613803	1000	-	.	gene_id "MSTRG.101083"; transcript_id "MSTRG.101083.2";
chr2	StringTie	exon	142572731	142574783	1000	-	.	gene_id "MSTRG.101083"; transcript_id "MSTRG.101083.2"; exon_number "1";
chr2	StringTie	exon	142594473	142594590	1000	-	.	gene_id "MSTRG.101083"; transcript_id "MSTRG.101083.2"; exon_number "2";
chr2	StringTie	exon	142613715	142613803	1000	-	.	gene_id "MSTRG.101083"; transcript_id "MSTRG.101083.2"; exon_number "3";
chr2	StringTie	transcript	142572755	142598329	1000	-	.	gene_id "MSTRG.101083"; transcript_id "MSTRG.101083.3";
chr2	StringTie	exon	142572755	142573108	1000	-	.	gene_id "MSTRG.101083"; transcript_id "MSTRG.101083.3"; exon_number "1";
chr2	StringTie	exon	142594473	142594590	1000	-	.	gene_id "MSTRG.101083"; transcript_id "MSTRG.101083.3"; exon_number "2";
chr2	StringTie	exon	142598222	142598329	1000	-	.	gene_id "MSTRG.101083"; transcript_id "MSTRG.101083.3"; exon_number "3";
chr2	StringTie	transcript	142617149	142618343	1000	.	.	gene_id "MSTRG.101084"; transcript_id "MSTRG.101084.1";
chr2	StringTie	exon	142617149	142618343	1000	.	.	gene_id "MSTRG.101084"; transcript_id "MSTRG.101084.1"; exon_number "1";
chr2	StringTie	transcript	142625403	142625605	1000	.	.	gene_id "MSTRG.101085"; transcript_id "MSTRG.101085.1";
chr2	StringTie	exon	142625403	142625605	1000	.	.	gene_id "MSTRG.101085"; transcript_id "MSTRG.101085.1"; exon_number "1";
chr2	StringTie	transcript	142639480	142639821	1000	.	.	gene_id "MSTRG.101086"; transcript_id "MSTRG.101086.1";
chr2	StringTie	exon	142639480	142639821	1000	.	.	gene_id "MSTRG.101086"; transcript_id "MSTRG.101086.1"; exon_number "1";
chr2	StringTie	transcript	142640968	142641378	1000	.	.	gene_id "MSTRG.101087"; transcript_id "MSTRG.101087.1";
chr2	StringTie	exon	142640968	142641378	1000	.	.	gene_id "MSTRG.101087"; transcript_id "MSTRG.101087.1"; exon_number "1";
chr2	StringTie	transcript	142641851	142642065	1000	.	.	gene_id "MSTRG.101088"; transcript_id "MSTRG.101088.1";
chr2	StringTie	exon	142641851	142642065	1000	.	.	gene_id "MSTRG.101088"; transcript_id "MSTRG.101088.1"; exon_number "1";
chr2	StringTie	transcript	142647703	142648467	1000	.	.	gene_id "MSTRG.101089"; transcript_id "MSTRG.101089.1";
chr2	StringTie	exon	142647703	142648467	1000	.	.	gene_id "MSTRG.101089"; transcript_id "MSTRG.101089.1"; exon_number "1";
chr1	StringTie	transcript	144265217	144265326	1000	+	.	gene_id "MSTRG.10109"; transcript_id "ENST00000621941"; gene_name "5S_rRNA"; ref_gene_id "ENSG00000276442";
chr1	StringTie	exon	144265217	144265326	1000	+	.	gene_id "MSTRG.10109"; transcript_id "ENST00000621941"; exon_number "1"; gene_name "5S_rRNA"; ref_gene_id "ENSG00000276442";
chr2	StringTie	transcript	142649043	142652088	1000	-	.	gene_id "MSTRG.101090"; transcript_id "MSTRG.101090.1";
chr2	StringTie	exon	142649043	142649143	1000	-	.	gene_id "MSTRG.101090"; transcript_id "MSTRG.101090.1"; exon_number "1";
chr2	StringTie	exon	142651626	142652088	1000	-	.	gene_id "MSTRG.101090"; transcript_id "MSTRG.101090.1"; exon_number "2";
chr2	StringTie	transcript	142649751	142659057	1000	+	.	gene_id "MSTRG.101091"; transcript_id "MSTRG.101091.1";
chr2	StringTie	exon	142649751	142650039	1000	+	.	gene_id "MSTRG.101091"; transcript_id "MSTRG.101091.1"; exon_number "1";
chr2	StringTie	exon	142657627	142657741	1000	+	.	gene_id "MSTRG.101091"; transcript_id "MSTRG.101091.1"; exon_number "2";
chr2	StringTie	exon	142658949	142659057	1000	+	.	gene_id "MSTRG.101091"; transcript_id "MSTRG.101091.1"; exon_number "3";
chr2	StringTie	transcript	140231423	142131701	1000	-	.	gene_id "MSTRG.101092"; transcript_id "ENST00000389484"; gene_name "LRP1B"; ref_gene_id "ENSG00000168702";
chr2	StringTie	exon	140231423	140233326	1000	-	.	gene_id "MSTRG.101092"; transcript_id "ENST00000389484"; exon_number "1"; gene_name "LRP1B"; ref_gene_id "ENSG00000168702";
chr2	StringTie	exon	140234786	140234884	1000	-	.	gene_id "MSTRG.101092"; transcript_id "ENST00000389484"; exon_number "2"; gene_name "LRP1B"; ref_gene_id "ENSG00000168702";
chr2	StringTie	exon	140238152	140238296	1000	-	.	gene_id "MSTRG.101092"; transcript_id "ENST00000389484"; exon_number "3"; gene_name "LRP1B"; ref_gene_id "ENSG00000168702";
chr2	StringTie	exon	140239442	140239532	1000	-	.	gene_id "MSTRG.101092"; transcript_id "ENST00000389484"; exon_number "4"; gene_name "LRP1B"; ref_gene_id "ENSG00000168702";
chr2	StringTie	exon	140247086	140247162	1000	-	.	gene_id "MSTRG.101092"; transcript_id "ENST00000389484"; exon_number "5"; gene_name "LRP1B"; ref_gene_id "ENSG00000168702";
chr2	StringTie	exon	140270242	140270346	1000	-	.	gene_id "MSTRG.101092"; transcript_id "ENST00000389484"; exon_number "6"; gene_name "LRP1B"; ref_gene_id "ENSG00000168702";
chr2	StringTie	exon	140274424	140274598	1000	-	.	gene_id "MSTRG.101092"; transcript_id "ENST00000389484"; exon_number "7"; gene_name "LRP1B"; ref_gene_id "ENSG00000168702";
chr2	StringTie	exon	140297808	140297969	1000	-	.	gene_id "MSTRG.101092"; transcript_id "ENST00000389484"; exon_number "8"; gene_name "LRP1B"; ref_gene_id "ENSG00000168702";
chr2	StringTie	exon	140314935	140315099	1000	-	.	gene_id "MSTRG.101092"; transcript_id "ENST00000389484"; exon_number "9"; gene_name "LRP1B"; ref_gene_id "ENSG00000168702";
chr2	StringTie	exon	140321963	140322088	1000	-	.	gene_id "MSTRG.101092"; transcript_id "ENST00000389484"; exon_number "10"; gene_name "LRP1B"; ref_gene_id "ENSG00000168702";
chr2	StringTie	exon	140323893	140324066	1000	-	.	gene_id "MSTRG.101092"; transcript_id "ENST00000389484"; exon_number "11"; gene_name "LRP1B"; ref_gene_id "ENSG00000168702";
chr2	StringTie	exon	140325762	140325878	1000	-	.	gene_id "MSTRG.101092"; transcript_id "ENST00000389484"; exon_number "12"; gene_name "LRP1B"; ref_gene_id "ENSG00000168702";
chr2	StringTie	exon	140334453	140334559	1000	-	.	gene_id "MSTRG.101092"; transcript_id "ENST00000389484"; exon_number "13"; gene_name "LRP1B"; ref_gene_id "ENSG00000168702";
chr2	StringTie	exon	140335615	140335838	1000	-	.	gene_id "MSTRG.101092"; transcript_id "ENST00000389484"; exon_number "14"; gene_name "LRP1B"; ref_gene_id "ENSG00000168702";
chr2	StringTie	exon	140350797	140351038	1000	-	.	gene_id "MSTRG.101092"; transcript_id "ENST00000389484"; exon_number "15"; gene_name "LRP1B"; ref_gene_id "ENSG00000168702";
chr2	StringTie	exon	140352953	140353072	1000	-	.	gene_id "MSTRG.101092"; transcript_id "ENST00000389484"; exon_number "16"; gene_name "LRP1B"; ref_gene_id "ENSG00000168702";
chr2	StringTie	exon	140356342	140356476	1000	-	.	gene_id "MSTRG.101092"; transcript_id "ENST00000389484"; exon_number "17"; gene_name "LRP1B"; ref_gene_id "ENSG00000168702";
chr2	StringTie	exon	140357979	140358116	1000	-	.	gene_id "MSTRG.101092"; transcript_id "ENST00000389484"; exon_number "18"; gene_name "LRP1B"; ref_gene_id "ENSG00000168702";
chr2	StringTie	exon	140358821	140358946	1000	-	.	gene_id "MSTRG.101092"; transcript_id "ENST00000389484"; exon_number "19"; gene_name "LRP1B"; ref_gene_id "ENSG00000168702";
chr2	StringTie	exon	140364661	140364783	1000	-	.	gene_id "MSTRG.101092"; transcript_id "ENST00000389484"; exon_number "20"; gene_name "LRP1B"; ref_gene_id "ENSG00000168702";
chr2	StringTie	exon	140370710	140370842	1000	-	.	gene_id "MSTRG.101092"; transcript_id "ENST00000389484"; exon_number "21"; gene_name "LRP1B"; ref_gene_id "ENSG00000168702";
chr2	StringTie	exon	140371179	140371285	1000	-	.	gene_id "MSTRG.101092"; transcript_id "ENST00000389484"; exon_number "22"; gene_name "LRP1B"; ref_gene_id "ENSG00000168702";
chr2	StringTie	exon	140373008	140373137	1000	-	.	gene_id "MSTRG.101092"; transcript_id "ENST00000389484"; exon_number "23"; gene_name "LRP1B"; ref_gene_id "ENSG00000168702";
chr2	StringTie	exon	140378180	140378286	1000	-	.	gene_id "MSTRG.101092"; transcript_id "ENST00000389484"; exon_number "24"; gene_name "LRP1B"; ref_gene_id "ENSG00000168702";
chr2	StringTie	exon	140385893	140386009	1000	-	.	gene_id "MSTRG.101092"; transcript_id "ENST00000389484"; exon_number "25"; gene_name "LRP1B"; ref_gene_id "ENSG00000168702";
chr2	StringTie	exon	140442504	140442623	1000	-	.	gene_id "MSTRG.101092"; transcript_id "ENST00000389484"; exon_number "26"; gene_name "LRP1B"; ref_gene_id "ENSG00000168702";
chr2	StringTie	exon	140444330	140444449	1000	-	.	gene_id "MSTRG.101092"; transcript_id "ENST00000389484"; exon_number "27"; gene_name "LRP1B"; ref_gene_id "ENSG00000168702";
chr2	StringTie	exon	140444563	140444679	1000	-	.	gene_id "MSTRG.101092"; transcript_id "ENST00000389484"; exon_number "28"; gene_name "LRP1B"; ref_gene_id "ENSG00000168702";
chr2	StringTie	exon	140450568	140450661	1000	-	.	gene_id "MSTRG.101092"; transcript_id "ENST00000389484"; exon_number "29"; gene_name "LRP1B"; ref_gene_id "ENSG00000168702";
chr2	StringTie	exon	140456455	140456603	1000	-	.	gene_id "MSTRG.101092"; transcript_id "ENST00000389484"; exon_number "30"; gene_name "LRP1B"; ref_gene_id "ENSG00000168702";
chr2	StringTie	exon	140457463	140457651	1000	-	.	gene_id "MSTRG.101092"; transcript_id "ENST00000389484"; exon_number "31"; gene_name "LRP1B"; ref_gene_id "ENSG00000168702";
chr2	StringTie	exon	140475138	140475337	1000	-	.	gene_id "MSTRG.101092"; transcript_id "ENST00000389484"; exon_number "32"; gene_name "LRP1B"; ref_gene_id "ENSG00000168702";
chr2	StringTie	exon	140485343	140485524	1000	-	.	gene_id "MSTRG.101092"; transcript_id "ENST00000389484"; exon_number "33"; gene_name "LRP1B"; ref_gene_id "ENSG00000168702";
chr2	StringTie	exon	140487617	140487739	1000	-	.	gene_id "MSTRG.101092"; transcript_id "ENST00000389484"; exon_number "34"; gene_name "LRP1B"; ref_gene_id "ENSG00000168702";
chr2	StringTie	exon	140492608	140492693	1000	-	.	gene_id "MSTRG.101092"; transcript_id "ENST00000389484"; exon_number "35"; gene_name "LRP1B"; ref_gene_id "ENSG00000168702";
chr2	StringTie	exon	140495565	140495748	1000	-	.	gene_id "MSTRG.101092"; transcript_id "ENST00000389484"; exon_number "36"; gene_name "LRP1B"; ref_gene_id "ENSG00000168702";
chr2	StringTie	exon	140501687	140501874	1000	-	.	gene_id "MSTRG.101092"; transcript_id "ENST00000389484"; exon_number "37"; gene_name "LRP1B"; ref_gene_id "ENSG00000168702";
chr2	StringTie	exon	140502963	140503103	1000	-	.	gene_id "MSTRG.101092"; transcript_id "ENST00000389484"; exon_number "38"; gene_name "LRP1B"; ref_gene_id "ENSG00000168702";
chr2	StringTie	exon	140506796	140506918	1000	-	.	gene_id "MSTRG.101092"; transcript_id "ENST00000389484"; exon_number "39"; gene_name "LRP1B"; ref_gene_id "ENSG00000168702";
chr2	StringTie	exon	140509928	140510056	1000	-	.	gene_id "MSTRG.101092"; transcript_id "ENST00000389484"; exon_number "40"; gene_name "LRP1B"; ref_gene_id "ENSG00000168702";
chr2	StringTie	exon	140514653	140514772	1000	-	.	gene_id "MSTRG.101092"; transcript_id "ENST00000389484"; exon_number "41"; gene_name "LRP1B"; ref_gene_id "ENSG00000168702";
chr2	StringTie	exon	140516889	140517011	1000	-	.	gene_id "MSTRG.101092"; transcript_id "ENST00000389484"; exon_number "42"; gene_name "LRP1B"; ref_gene_id "ENSG00000168702";
chr2	StringTie	exon	140525844	140525993	1000	-	.	gene_id "MSTRG.101092"; transcript_id "ENST00000389484"; exon_number "43"; gene_name "LRP1B"; ref_gene_id "ENSG00000168702";
chr2	StringTie	exon	140526237	140526350	1000	-	.	gene_id "MSTRG.101092"; transcript_id "ENST00000389484"; exon_number "44"; gene_name "LRP1B"; ref_gene_id "ENSG00000168702";
chr2	StringTie	exon	140534021	140534140	1000	-	.	gene_id "MSTRG.101092"; transcript_id "ENST00000389484"; exon_number "45"; gene_name "LRP1B"; ref_gene_id "ENSG00000168702";
chr2	StringTie	exon	140536581	140536709	1000	-	.	gene_id "MSTRG.101092"; transcript_id "ENST00000389484"; exon_number "46"; gene_name "LRP1B"; ref_gene_id "ENSG00000168702";
chr2	StringTie	exon	140540973	140541098	1000	-	.	gene_id "MSTRG.101092"; transcript_id "ENST00000389484"; exon_number "47"; gene_name "LRP1B"; ref_gene_id "ENSG00000168702";
chr2	StringTie	exon	140541779	140541971	1000	-	.	gene_id "MSTRG.101092"; transcript_id "ENST00000389484"; exon_number "48"; gene_name "LRP1B"; ref_gene_id "ENSG00000168702";
chr2	StringTie	exon	140598631	140598835	1000	-	.	gene_id "MSTRG.101092"; transcript_id "ENST00000389484"; exon_number "49"; gene_name "LRP1B"; ref_gene_id "ENSG00000168702";
chr2	StringTie	exon	140601450	140601639	1000	-	.	gene_id "MSTRG.101092"; transcript_id "ENST00000389484"; exon_number "50"; gene_name "LRP1B"; ref_gene_id "ENSG00000168702";
chr2	StringTie	exon	140700250	140700621	1000	-	.	gene_id "MSTRG.101092"; transcript_id "ENST00000389484"; exon_number "51"; gene_name "LRP1B"; ref_gene_id "ENSG00000168702";
chr2	StringTie	exon	140701721	140701845	1000	-	.	gene_id "MSTRG.101092"; transcript_id "ENST00000389484"; exon_number "52"; gene_name "LRP1B"; ref_gene_id "ENSG00000168702";
chr2	StringTie	exon	140702141	140702292	1000	-	.	gene_id "MSTRG.101092"; transcript_id "ENST00000389484"; exon_number "53"; gene_name "LRP1B"; ref_gene_id "ENSG00000168702";
chr2	StringTie	exon	140702427	140702553	1000	-	.	gene_id "MSTRG.101092"; transcript_id "ENST00000389484"; exon_number "54"; gene_name "LRP1B"; ref_gene_id "ENSG00000168702";
chr2	StringTie	exon	140715973	140716102	1000	-	.	gene_id "MSTRG.101092"; transcript_id "ENST00000389484"; exon_number "55"; gene_name "LRP1B"; ref_gene_id "ENSG00000168702";
chr2	StringTie	exon	140716682	140716816	1000	-	.	gene_id "MSTRG.101092"; transcript_id "ENST00000389484"; exon_number "56"; gene_name "LRP1B"; ref_gene_id "ENSG00000168702";
chr2	StringTie	exon	140769213	140769344	1000	-	.	gene_id "MSTRG.101092"; transcript_id "ENST00000389484"; exon_number "57"; gene_name "LRP1B"; ref_gene_id "ENSG00000168702";
chr2	StringTie	exon	140770881	140771006	1000	-	.	gene_id "MSTRG.101092"; transcript_id "ENST00000389484"; exon_number "58"; gene_name "LRP1B"; ref_gene_id "ENSG00000168702";
chr2	StringTie	exon	140776098	140776238	1000	-	.	gene_id "MSTRG.101092"; transcript_id "ENST00000389484"; exon_number "59"; gene_name "LRP1B"; ref_gene_id "ENSG00000168702";
chr2	StringTie	exon	140813657	140813806	1000	-	.	gene_id "MSTRG.101092"; transcript_id "ENST00000389484"; exon_number "60"; gene_name "LRP1B"; ref_gene_id "ENSG00000168702";
chr2	StringTie	exon	140839991	140840085	1000	-	.	gene_id "MSTRG.101092"; transcript_id "ENST00000389484"; exon_number "61"; gene_name "LRP1B"; ref_gene_id "ENSG00000168702";
chr2	StringTie	exon	140840918	140841092	1000	-	.	gene_id "MSTRG.101092"; transcript_id "ENST00000389484"; exon_number "62"; gene_name "LRP1B"; ref_gene_id "ENSG00000168702";
chr2	StringTie	exon	140850102	140850329	1000	-	.	gene_id "MSTRG.101092"; transcript_id "ENST00000389484"; exon_number "63"; gene_name "LRP1B"; ref_gene_id "ENSG00000168702";
chr2	StringTie	exon	140851652	140851783	1000	-	.	gene_id "MSTRG.101092"; transcript_id "ENST00000389484"; exon_number "64"; gene_name "LRP1B"; ref_gene_id "ENSG00000168702";
chr2	StringTie	exon	140867590	140867834	1000	-	.	gene_id "MSTRG.101092"; transcript_id "ENST00000389484"; exon_number "65"; gene_name "LRP1B"; ref_gene_id "ENSG00000168702";
chr2	StringTie	exon	140868099	140868263	1000	-	.	gene_id "MSTRG.101092"; transcript_id "ENST00000389484"; exon_number "66"; gene_name "LRP1B"; ref_gene_id "ENSG00000168702";
chr2	StringTie	exon	140883817	140884021	1000	-	.	gene_id "MSTRG.101092"; transcript_id "ENST00000389484"; exon_number "67"; gene_name "LRP1B"; ref_gene_id "ENSG00000168702";
chr2	StringTie	exon	140886138	140886335	1000	-	.	gene_id "MSTRG.101092"; transcript_id "ENST00000389484"; exon_number "68"; gene_name "LRP1B"; ref_gene_id "ENSG00000168702";
chr2	StringTie	exon	140902920	140903165	1000	-	.	gene_id "MSTRG.101092"; transcript_id "ENST00000389484"; exon_number "69"; gene_name "LRP1B"; ref_gene_id "ENSG00000168702";
chr2	StringTie	exon	140907877	140908077	1000	-	.	gene_id "MSTRG.101092"; transcript_id "ENST00000389484"; exon_number "70"; gene_name "LRP1B"; ref_gene_id "ENSG00000168702";
chr2	StringTie	exon	140922965	140923147	1000	-	.	gene_id "MSTRG.101092"; transcript_id "ENST00000389484"; exon_number "71"; gene_name "LRP1B"; ref_gene_id "ENSG00000168702";
chr2	StringTie	exon	140950235	140950402	1000	-	.	gene_id "MSTRG.101092"; transcript_id "ENST00000389484"; exon_number "72"; gene_name "LRP1B"; ref_gene_id "ENSG00000168702";
chr2	StringTie	exon	140951860	140951940	1000	-	.	gene_id "MSTRG.101092"; transcript_id "ENST00000389484"; exon_number "73"; gene_name "LRP1B"; ref_gene_id "ENSG00000168702";
chr2	StringTie	exon	140982160	140982276	1000	-	.	gene_id "MSTRG.101092"; transcript_id "ENST00000389484"; exon_number "74"; gene_name "LRP1B"; ref_gene_id "ENSG00000168702";
chr2	StringTie	exon	140989532	140989657	1000	-	.	gene_id "MSTRG.101092"; transcript_id "ENST00000389484"; exon_number "75"; gene_name "LRP1B"; ref_gene_id "ENSG00000168702";
chr2	StringTie	exon	140993995	140994135	1000	-	.	gene_id "MSTRG.101092"; transcript_id "ENST00000389484"; exon_number "76"; gene_name "LRP1B"; ref_gene_id "ENSG00000168702";
chr2	StringTie	exon	141005335	141005457	1000	-	.	gene_id "MSTRG.101092"; transcript_id "ENST00000389484"; exon_number "77"; gene_name "LRP1B"; ref_gene_id "ENSG00000168702";
chr2	StringTie	exon	141013556	141013745	1000	-	.	gene_id "MSTRG.101092"; transcript_id "ENST00000389484"; exon_number "78"; gene_name "LRP1B"; ref_gene_id "ENSG00000168702";
chr2	StringTie	exon	141015696	141015915	1000	-	.	gene_id "MSTRG.101092"; transcript_id "ENST00000389484"; exon_number "79"; gene_name "LRP1B"; ref_gene_id "ENSG00000168702";
chr2	StringTie	exon	141019922	141020102	1000	-	.	gene_id "MSTRG.101092"; transcript_id "ENST00000389484"; exon_number "80"; gene_name "LRP1B"; ref_gene_id "ENSG00000168702";
chr2	StringTie	exon	141048986	141049222	1000	-	.	gene_id "MSTRG.101092"; transcript_id "ENST00000389484"; exon_number "81"; gene_name "LRP1B"; ref_gene_id "ENSG00000168702";
chr2	StringTie	exon	141055116	141055259	1000	-	.	gene_id "MSTRG.101092"; transcript_id "ENST00000389484"; exon_number "82"; gene_name "LRP1B"; ref_gene_id "ENSG00000168702";
chr2	StringTie	exon	141058883	141059054	1000	-	.	gene_id "MSTRG.101092"; transcript_id "ENST00000389484"; exon_number "83"; gene_name "LRP1B"; ref_gene_id "ENSG00000168702";
chr2	StringTie	exon	141062051	141062273	1000	-	.	gene_id "MSTRG.101092"; transcript_id "ENST00000389484"; exon_number "84"; gene_name "LRP1B"; ref_gene_id "ENSG00000168702";
chr2	StringTie	exon	141188421	141188583	1000	-	.	gene_id "MSTRG.101092"; transcript_id "ENST00000389484"; exon_number "85"; gene_name "LRP1B"; ref_gene_id "ENSG00000168702";
chr2	StringTie	exon	141229183	141229440	1000	-	.	gene_id "MSTRG.101092"; transcript_id "ENST00000389484"; exon_number "86"; gene_name "LRP1B"; ref_gene_id "ENSG00000168702";
chr2	StringTie	exon	141247226	141247354	1000	-	.	gene_id "MSTRG.101092"; transcript_id "ENST00000389484"; exon_number "87"; gene_name "LRP1B"; ref_gene_id "ENSG00000168702";
chr2	StringTie	exon	141254522	141254641	1000	-	.	gene_id "MSTRG.101092"; transcript_id "ENST00000389484"; exon_number "88"; gene_name "LRP1B"; ref_gene_id "ENSG00000168702";
chr2	StringTie	exon	141480396	141480533	1000	-	.	gene_id "MSTRG.101092"; transcript_id "ENST00000389484"; exon_number "89"; gene_name "LRP1B"; ref_gene_id "ENSG00000168702";
chr2	StringTie	exon	141810279	141810401	1000	-	.	gene_id "MSTRG.101092"; transcript_id "ENST00000389484"; exon_number "90"; gene_name "LRP1B"; ref_gene_id "ENSG00000168702";
chr2	StringTie	exon	142130648	142131701	1000	-	.	gene_id "MSTRG.101092"; transcript_id "ENST00000389484"; exon_number "91"; gene_name "LRP1B"; ref_gene_id "ENSG00000168702";
chr2	StringTie	transcript	140850131	142131005	1000	-	.	gene_id "MSTRG.101092"; transcript_id "ENST00000434794"; gene_name "LRP1B"; ref_gene_id "ENSG00000168702";
chr2	StringTie	exon	140850131	140850329	1000	-	.	gene_id "MSTRG.101092"; transcript_id "ENST00000434794"; exon_number "1"; gene_name "LRP1B"; ref_gene_id "ENSG00000168702";
chr2	StringTie	exon	140851652	140851783	1000	-	.	gene_id "MSTRG.101092"; transcript_id "ENST00000434794"; exon_number "2"; gene_name "LRP1B"; ref_gene_id "ENSG00000168702";
chr2	StringTie	exon	140867590	140867834	1000	-	.	gene_id "MSTRG.101092"; transcript_id "ENST00000434794"; exon_number "3"; gene_name "LRP1B"; ref_gene_id "ENSG00000168702";
chr2	StringTie	exon	140868099	140868263	1000	-	.	gene_id "MSTRG.101092"; transcript_id "ENST00000434794"; exon_number "4"; gene_name "LRP1B"; ref_gene_id "ENSG00000168702";
chr2	StringTie	exon	140883817	140884021	1000	-	.	gene_id "MSTRG.101092"; transcript_id "ENST00000434794"; exon_number "5"; gene_name "LRP1B"; ref_gene_id "ENSG00000168702";
chr2	StringTie	exon	140886138	140886335	1000	-	.	gene_id "MSTRG.101092"; transcript_id "ENST00000434794"; exon_number "6"; gene_name "LRP1B"; ref_gene_id "ENSG00000168702";
chr2	StringTie	exon	140902920	140903165	1000	-	.	gene_id "MSTRG.101092"; transcript_id "ENST00000434794"; exon_number "7"; gene_name "LRP1B"; ref_gene_id "ENSG00000168702";
chr2	StringTie	exon	140907877	140908077	1000	-	.	gene_id "MSTRG.101092"; transcript_id "ENST00000434794"; exon_number "8"; gene_name "LRP1B"; ref_gene_id "ENSG00000168702";
chr2	StringTie	exon	140922965	140923147	1000	-	.	gene_id "MSTRG.101092"; transcript_id "ENST00000434794"; exon_number "9"; gene_name "LRP1B"; ref_gene_id "ENSG00000168702";
chr2	StringTie	exon	140950235	140950402	1000	-	.	gene_id "MSTRG.101092"; transcript_id "ENST00000434794"; exon_number "10"; gene_name "LRP1B"; ref_gene_id "ENSG00000168702";
chr2	StringTie	exon	140951860	140951940	1000	-	.	gene_id "MSTRG.101092"; transcript_id "ENST00000434794"; exon_number "11"; gene_name "LRP1B"; ref_gene_id "ENSG00000168702";
chr2	StringTie	exon	140982160	140982276	1000	-	.	gene_id "MSTRG.101092"; transcript_id "ENST00000434794"; exon_number "12"; gene_name "LRP1B"; ref_gene_id "ENSG00000168702";
chr2	StringTie	exon	141810279	141810401	1000	-	.	gene_id "MSTRG.101092"; transcript_id "ENST00000434794"; exon_number "13"; gene_name "LRP1B"; ref_gene_id "ENSG00000168702";
chr2	StringTie	exon	142130648	142131005	1000	-	.	gene_id "MSTRG.101092"; transcript_id "ENST00000434794"; exon_number "14"; gene_name "LRP1B"; ref_gene_id "ENSG00000168702";
chr2	StringTie	transcript	142131178	142137830	1000	-	.	gene_id "MSTRG.101092"; transcript_id "ENST00000436132"; gene_name "AC078882.1"; ref_gene_id "ENSG00000244125";
chr2	StringTie	exon	142131178	142131526	1000	-	.	gene_id "MSTRG.101092"; transcript_id "ENST00000436132"; exon_number "1"; gene_name "AC078882.1"; ref_gene_id "ENSG00000244125";
chr2	StringTie	exon	142137764	142137830	1000	-	.	gene_id "MSTRG.101092"; transcript_id "ENST00000436132"; exon_number "2"; gene_name "AC078882.1"; ref_gene_id "ENSG00000244125";
chr2	StringTie	transcript	140231772	140358068	1000	-	.	gene_id "MSTRG.101092"; transcript_id "ENST00000437977"; gene_name "LRP1B"; ref_gene_id "ENSG00000168702";
chr2	StringTie	exon	140231772	140233326	1000	-	.	gene_id "MSTRG.101092"; transcript_id "ENST00000437977"; exon_number "1"; gene_name "LRP1B"; ref_gene_id "ENSG00000168702";
chr2	StringTie	exon	140238152	140238296	1000	-	.	gene_id "MSTRG.101092"; transcript_id "ENST00000437977"; exon_number "2"; gene_name "LRP1B"; ref_gene_id "ENSG00000168702";
chr2	StringTie	exon	140239442	140239532	1000	-	.	gene_id "MSTRG.101092"; transcript_id "ENST00000437977"; exon_number "3"; gene_name "LRP1B"; ref_gene_id "ENSG00000168702";
chr2	StringTie	exon	140247086	140247162	1000	-	.	gene_id "MSTRG.101092"; transcript_id "ENST00000437977"; exon_number "4"; gene_name "LRP1B"; ref_gene_id "ENSG00000168702";
chr2	StringTie	exon	140270242	140270346	1000	-	.	gene_id "MSTRG.101092"; transcript_id "ENST00000437977"; exon_number "5"; gene_name "LRP1B"; ref_gene_id "ENSG00000168702";
chr2	StringTie	exon	140274424	140274598	1000	-	.	gene_id "MSTRG.101092"; transcript_id "ENST00000437977"; exon_number "6"; gene_name "LRP1B"; ref_gene_id "ENSG00000168702";
chr2	StringTie	exon	140297808	140297969	1000	-	.	gene_id "MSTRG.101092"; transcript_id "ENST00000437977"; exon_number "7"; gene_name "LRP1B"; ref_gene_id "ENSG00000168702";
chr2	StringTie	exon	140314935	140315099	1000	-	.	gene_id "MSTRG.101092"; transcript_id "ENST00000437977"; exon_number "8"; gene_name "LRP1B"; ref_gene_id "ENSG00000168702";
chr2	StringTie	exon	140321963	140322088	1000	-	.	gene_id "MSTRG.101092"; transcript_id "ENST00000437977"; exon_number "9"; gene_name "LRP1B"; ref_gene_id "ENSG00000168702";
chr2	StringTie	exon	140323893	140324066	1000	-	.	gene_id "MSTRG.101092"; transcript_id "ENST00000437977"; exon_number "10"; gene_name "LRP1B"; ref_gene_id "ENSG00000168702";
chr2	StringTie	exon	140325762	140325878	1000	-	.	gene_id "MSTRG.101092"; transcript_id "ENST00000437977"; exon_number "11"; gene_name "LRP1B"; ref_gene_id "ENSG00000168702";
chr2	StringTie	exon	140334453	140334559	1000	-	.	gene_id "MSTRG.101092"; transcript_id "ENST00000437977"; exon_number "12"; gene_name "LRP1B"; ref_gene_id "ENSG00000168702";
chr2	StringTie	exon	140335615	140335838	1000	-	.	gene_id "MSTRG.101092"; transcript_id "ENST00000437977"; exon_number "13"; gene_name "LRP1B"; ref_gene_id "ENSG00000168702";
chr2	StringTie	exon	140350797	140351038	1000	-	.	gene_id "MSTRG.101092"; transcript_id "ENST00000437977"; exon_number "14"; gene_name "LRP1B"; ref_gene_id "ENSG00000168702";
chr2	StringTie	exon	140352953	140353072	1000	-	.	gene_id "MSTRG.101092"; transcript_id "ENST00000437977"; exon_number "15"; gene_name "LRP1B"; ref_gene_id "ENSG00000168702";
chr2	StringTie	exon	140356342	140356476	1000	-	.	gene_id "MSTRG.101092"; transcript_id "ENST00000437977"; exon_number "16"; gene_name "LRP1B"; ref_gene_id "ENSG00000168702";
chr2	StringTie	exon	140357979	140358068	1000	-	.	gene_id "MSTRG.101092"; transcript_id "ENST00000437977"; exon_number "17"; gene_name "LRP1B"; ref_gene_id "ENSG00000168702";
chr2	StringTie	transcript	140238182	140297969	1000	-	.	gene_id "MSTRG.101092"; transcript_id "ENST00000442974"; gene_name "LRP1B"; ref_gene_id "ENSG00000168702";
chr2	StringTie	exon	140238182	140238296	1000	-	.	gene_id "MSTRG.101092"; transcript_id "ENST00000442974"; exon_number "1"; gene_name "LRP1B"; ref_gene_id "ENSG00000168702";
chr2	StringTie	exon	140239442	140239532	1000	-	.	gene_id "MSTRG.101092"; transcript_id "ENST00000442974"; exon_number "2"; gene_name "LRP1B"; ref_gene_id "ENSG00000168702";
chr2	StringTie	exon	140247086	140247162	1000	-	.	gene_id "MSTRG.101092"; transcript_id "ENST00000442974"; exon_number "3"; gene_name "LRP1B"; ref_gene_id "ENSG00000168702";
chr2	StringTie	exon	140269268	140269381	1000	-	.	gene_id "MSTRG.101092"; transcript_id "ENST00000442974"; exon_number "4"; gene_name "LRP1B"; ref_gene_id "ENSG00000168702";
chr2	StringTie	exon	140270242	140270346	1000	-	.	gene_id "MSTRG.101092"; transcript_id "ENST00000442974"; exon_number "5"; gene_name "LRP1B"; ref_gene_id "ENSG00000168702";
chr2	StringTie	exon	140274424	140274598	1000	-	.	gene_id "MSTRG.101092"; transcript_id "ENST00000442974"; exon_number "6"; gene_name "LRP1B"; ref_gene_id "ENSG00000168702";
chr2	StringTie	exon	140297808	140297969	1000	-	.	gene_id "MSTRG.101092"; transcript_id "ENST00000442974"; exon_number "7"; gene_name "LRP1B"; ref_gene_id "ENSG00000168702";
chr2	StringTie	transcript	141805364	141810401	1000	-	.	gene_id "MSTRG.101092"; transcript_id "ENST00000486364"; gene_name "LRP1B"; ref_gene_id "ENSG00000168702";
chr2	StringTie	exon	141805364	141805754	1000	-	.	gene_id "MSTRG.101092"; transcript_id "ENST00000486364"; exon_number "1"; gene_name "LRP1B"; ref_gene_id "ENSG00000168702";
chr2	StringTie	exon	141810279	141810401	1000	-	.	gene_id "MSTRG.101092"; transcript_id "ENST00000486364"; exon_number "2"; gene_name "LRP1B"; ref_gene_id "ENSG00000168702";
chr2	StringTie	transcript	140234737	140234923	1000	-	.	gene_id "MSTRG.101092"; transcript_id "ENST00000622722"; gene_name "uc_338"; ref_gene_id "ENSG00000277306";
chr2	StringTie	exon	140234737	140234923	1000	-	.	gene_id "MSTRG.101092"; transcript_id "ENST00000622722"; exon_number "1"; gene_name "uc_338"; ref_gene_id "ENSG00000277306";
chr2	StringTie	transcript	140228340	140386047	1000	-	.	gene_id "MSTRG.101092"; transcript_id "MSTRG.101092.1";
chr2	StringTie	exon	140228340	140233326	1000	-	.	gene_id "MSTRG.101092"; transcript_id "MSTRG.101092.1"; exon_number "1";
chr2	StringTie	exon	140234786	140234884	1000	-	.	gene_id "MSTRG.101092"; transcript_id "MSTRG.101092.1"; exon_number "2";
chr2	StringTie	exon	140238152	140238296	1000	-	.	gene_id "MSTRG.101092"; transcript_id "MSTRG.101092.1"; exon_number "3";
chr2	StringTie	exon	140239442	140239532	1000	-	.	gene_id "MSTRG.101092"; transcript_id "MSTRG.101092.1"; exon_number "4";
chr2	StringTie	exon	140247086	140247162	1000	-	.	gene_id "MSTRG.101092"; transcript_id "MSTRG.101092.1"; exon_number "5";
chr2	StringTie	exon	140269268	140269381	1000	-	.	gene_id "MSTRG.101092"; transcript_id "MSTRG.101092.1"; exon_number "6";
chr2	StringTie	exon	140270242	140270346	1000	-	.	gene_id "MSTRG.101092"; transcript_id "MSTRG.101092.1"; exon_number "7";
chr2	StringTie	exon	140274424	140274598	1000	-	.	gene_id "MSTRG.101092"; transcript_id "MSTRG.101092.1"; exon_number "8";
chr2	StringTie	exon	140297808	140297969	1000	-	.	gene_id "MSTRG.101092"; transcript_id "MSTRG.101092.1"; exon_number "9";
chr2	StringTie	exon	140314935	140315099	1000	-	.	gene_id "MSTRG.101092"; transcript_id "MSTRG.101092.1"; exon_number "10";
chr2	StringTie	exon	140321963	140322088	1000	-	.	gene_id "MSTRG.101092"; transcript_id "MSTRG.101092.1"; exon_number "11";
chr2	StringTie	exon	140323893	140324066	1000	-	.	gene_id "MSTRG.101092"; transcript_id "MSTRG.101092.1"; exon_number "12";
chr2	StringTie	exon	140325762	140325878	1000	-	.	gene_id "MSTRG.101092"; transcript_id "MSTRG.101092.1"; exon_number "13";
chr2	StringTie	exon	140334453	140334559	1000	-	.	gene_id "MSTRG.101092"; transcript_id "MSTRG.101092.1"; exon_number "14";
chr2	StringTie	exon	140335615	140335838	1000	-	.	gene_id "MSTRG.101092"; transcript_id "MSTRG.101092.1"; exon_number "15";
chr2	StringTie	exon	140350797	140350965	1000	-	.	gene_id "MSTRG.101092"; transcript_id "MSTRG.101092.1"; exon_number "16";
chr2	StringTie	exon	140352953	140353072	1000	-	.	gene_id "MSTRG.101092"; transcript_id "MSTRG.101092.1"; exon_number "17";
chr2	StringTie	exon	140356342	140356476	1000	-	.	gene_id "MSTRG.101092"; transcript_id "MSTRG.101092.1"; exon_number "18";
chr2	StringTie	exon	140357979	140358116	1000	-	.	gene_id "MSTRG.101092"; transcript_id "MSTRG.101092.1"; exon_number "19";
chr2	StringTie	exon	140358821	140358946	1000	-	.	gene_id "MSTRG.101092"; transcript_id "MSTRG.101092.1"; exon_number "20";
chr2	StringTie	exon	140364661	140364783	1000	-	.	gene_id "MSTRG.101092"; transcript_id "MSTRG.101092.1"; exon_number "21";
chr2	StringTie	exon	140370710	140370842	1000	-	.	gene_id "MSTRG.101092"; transcript_id "MSTRG.101092.1"; exon_number "22";
chr2	StringTie	exon	140371179	140371285	1000	-	.	gene_id "MSTRG.101092"; transcript_id "MSTRG.101092.1"; exon_number "23";
chr2	StringTie	exon	140373008	140373137	1000	-	.	gene_id "MSTRG.101092"; transcript_id "MSTRG.101092.1"; exon_number "24";
chr2	StringTie	exon	140378180	140378286	1000	-	.	gene_id "MSTRG.101092"; transcript_id "MSTRG.101092.1"; exon_number "25";
chr2	StringTie	exon	140385893	140386047	1000	-	.	gene_id "MSTRG.101092"; transcript_id "MSTRG.101092.1"; exon_number "26";
chr2	StringTie	transcript	140231403	140336771	1000	-	.	gene_id "MSTRG.101092"; transcript_id "MSTRG.101092.10";
chr2	StringTie	exon	140231403	140233326	1000	-	.	gene_id "MSTRG.101092"; transcript_id "MSTRG.101092.10"; exon_number "1";
chr2	StringTie	exon	140234786	140234884	1000	-	.	gene_id "MSTRG.101092"; transcript_id "MSTRG.101092.10"; exon_number "2";
chr2	StringTie	exon	140238152	140238296	1000	-	.	gene_id "MSTRG.101092"; transcript_id "MSTRG.101092.10"; exon_number "3";
chr2	StringTie	exon	140239442	140239532	1000	-	.	gene_id "MSTRG.101092"; transcript_id "MSTRG.101092.10"; exon_number "4";
chr2	StringTie	exon	140247086	140247162	1000	-	.	gene_id "MSTRG.101092"; transcript_id "MSTRG.101092.10"; exon_number "5";
chr2	StringTie	exon	140270242	140270346	1000	-	.	gene_id "MSTRG.101092"; transcript_id "MSTRG.101092.10"; exon_number "6";
chr2	StringTie	exon	140274424	140274598	1000	-	.	gene_id "MSTRG.101092"; transcript_id "MSTRG.101092.10"; exon_number "7";
chr2	StringTie	exon	140297808	140297969	1000	-	.	gene_id "MSTRG.101092"; transcript_id "MSTRG.101092.10"; exon_number "8";
chr2	StringTie	exon	140314935	140315099	1000	-	.	gene_id "MSTRG.101092"; transcript_id "MSTRG.101092.10"; exon_number "9";
chr2	StringTie	exon	140321963	140322088	1000	-	.	gene_id "MSTRG.101092"; transcript_id "MSTRG.101092.10"; exon_number "10";
chr2	StringTie	exon	140323893	140324066	1000	-	.	gene_id "MSTRG.101092"; transcript_id "MSTRG.101092.10"; exon_number "11";
chr2	StringTie	exon	140325762	140325878	1000	-	.	gene_id "MSTRG.101092"; transcript_id "MSTRG.101092.10"; exon_number "12";
chr2	StringTie	exon	140334453	140334559	1000	-	.	gene_id "MSTRG.101092"; transcript_id "MSTRG.101092.10"; exon_number "13";
chr2	StringTie	exon	140335615	140335838	1000	-	.	gene_id "MSTRG.101092"; transcript_id "MSTRG.101092.10"; exon_number "14";
chr2	StringTie	exon	140336437	140336771	1000	-	.	gene_id "MSTRG.101092"; transcript_id "MSTRG.101092.10"; exon_number "15";
chr2	StringTie	transcript	140231540	140334540	1000	-	.	gene_id "MSTRG.101092"; transcript_id "MSTRG.101092.12";
chr2	StringTie	exon	140231540	140233326	1000	-	.	gene_id "MSTRG.101092"; transcript_id "MSTRG.101092.12"; exon_number "1";
chr2	StringTie	exon	140234786	140234884	1000	-	.	gene_id "MSTRG.101092"; transcript_id "MSTRG.101092.12"; exon_number "2";
chr2	StringTie	exon	140238152	140238296	1000	-	.	gene_id "MSTRG.101092"; transcript_id "MSTRG.101092.12"; exon_number "3";
chr2	StringTie	exon	140239442	140239532	1000	-	.	gene_id "MSTRG.101092"; transcript_id "MSTRG.101092.12"; exon_number "4";
chr2	StringTie	exon	140247086	140247162	1000	-	.	gene_id "MSTRG.101092"; transcript_id "MSTRG.101092.12"; exon_number "5";
chr2	StringTie	exon	140270242	140270346	1000	-	.	gene_id "MSTRG.101092"; transcript_id "MSTRG.101092.12"; exon_number "6";
chr2	StringTie	exon	140274424	140274598	1000	-	.	gene_id "MSTRG.101092"; transcript_id "MSTRG.101092.12"; exon_number "7";
chr2	StringTie	exon	140297808	140297969	1000	-	.	gene_id "MSTRG.101092"; transcript_id "MSTRG.101092.12"; exon_number "8";
chr2	StringTie	exon	140314935	140315099	1000	-	.	gene_id "MSTRG.101092"; transcript_id "MSTRG.101092.12"; exon_number "9";
chr2	StringTie	exon	140321963	140322088	1000	-	.	gene_id "MSTRG.101092"; transcript_id "MSTRG.101092.12"; exon_number "10";
chr2	StringTie	exon	140323893	140324066	1000	-	.	gene_id "MSTRG.101092"; transcript_id "MSTRG.101092.12"; exon_number "11";
chr2	StringTie	exon	140325762	140325887	1000	-	.	gene_id "MSTRG.101092"; transcript_id "MSTRG.101092.12"; exon_number "12";
chr2	StringTie	exon	140334453	140334540	1000	-	.	gene_id "MSTRG.101092"; transcript_id "MSTRG.101092.12"; exon_number "13";
chr2	StringTie	transcript	140238182	140358950	1000	-	.	gene_id "MSTRG.101092"; transcript_id "MSTRG.101092.15";
chr2	StringTie	exon	140238182	140238296	1000	-	.	gene_id "MSTRG.101092"; transcript_id "MSTRG.101092.15"; exon_number "1";
chr2	StringTie	exon	140239442	140239532	1000	-	.	gene_id "MSTRG.101092"; transcript_id "MSTRG.101092.15"; exon_number "2";
chr2	StringTie	exon	140247086	140247162	1000	-	.	gene_id "MSTRG.101092"; transcript_id "MSTRG.101092.15"; exon_number "3";
chr2	StringTie	exon	140269268	140269381	1000	-	.	gene_id "MSTRG.101092"; transcript_id "MSTRG.101092.15"; exon_number "4";
chr2	StringTie	exon	140270242	140270346	1000	-	.	gene_id "MSTRG.101092"; transcript_id "MSTRG.101092.15"; exon_number "5";
chr2	StringTie	exon	140274424	140274598	1000	-	.	gene_id "MSTRG.101092"; transcript_id "MSTRG.101092.15"; exon_number "6";
chr2	StringTie	exon	140297808	140298154	1000	-	.	gene_id "MSTRG.101092"; transcript_id "MSTRG.101092.15"; exon_number "7";
chr2	StringTie	exon	140314935	140315099	1000	-	.	gene_id "MSTRG.101092"; transcript_id "MSTRG.101092.15"; exon_number "8";
chr2	StringTie	exon	140321963	140322088	1000	-	.	gene_id "MSTRG.101092"; transcript_id "MSTRG.101092.15"; exon_number "9";
chr2	StringTie	exon	140323893	140324066	1000	-	.	gene_id "MSTRG.101092"; transcript_id "MSTRG.101092.15"; exon_number "10";
chr2	StringTie	exon	140325762	140325878	1000	-	.	gene_id "MSTRG.101092"; transcript_id "MSTRG.101092.15"; exon_number "11";
chr2	StringTie	exon	140334453	140334559	1000	-	.	gene_id "MSTRG.101092"; transcript_id "MSTRG.101092.15"; exon_number "12";
chr2	StringTie	exon	140335615	140335838	1000	-	.	gene_id "MSTRG.101092"; transcript_id "MSTRG.101092.15"; exon_number "13";
chr2	StringTie	exon	140350797	140351038	1000	-	.	gene_id "MSTRG.101092"; transcript_id "MSTRG.101092.15"; exon_number "14";
chr2	StringTie	exon	140352953	140353072	1000	-	.	gene_id "MSTRG.101092"; transcript_id "MSTRG.101092.15"; exon_number "15";
chr2	StringTie	exon	140356342	140356476	1000	-	.	gene_id "MSTRG.101092"; transcript_id "MSTRG.101092.15"; exon_number "16";
chr2	StringTie	exon	140357979	140358116	1000	-	.	gene_id "MSTRG.101092"; transcript_id "MSTRG.101092.15"; exon_number "17";
chr2	StringTie	exon	140358821	140358950	1000	-	.	gene_id "MSTRG.101092"; transcript_id "MSTRG.101092.15"; exon_number "18";
chr2	StringTie	transcript	140269646	140274600	1000	-	.	gene_id "MSTRG.101092"; transcript_id "MSTRG.101092.17";
chr2	StringTie	exon	140269646	140270099	1000	-	.	gene_id "MSTRG.101092"; transcript_id "MSTRG.101092.17"; exon_number "1";
chr2	StringTie	exon	140270242	140270346	1000	-	.	gene_id "MSTRG.101092"; transcript_id "MSTRG.101092.17"; exon_number "2";
chr2	StringTie	exon	140274424	140274600	1000	-	.	gene_id "MSTRG.101092"; transcript_id "MSTRG.101092.17"; exon_number "3";
chr2	StringTie	transcript	140269733	140282999	1000	-	.	gene_id "MSTRG.101092"; transcript_id "MSTRG.101092.18";
chr2	StringTie	exon	140269733	140270346	1000	-	.	gene_id "MSTRG.101092"; transcript_id "MSTRG.101092.18"; exon_number "1";
chr2	StringTie	exon	140274424	140274598	1000	-	.	gene_id "MSTRG.101092"; transcript_id "MSTRG.101092.18"; exon_number "2";
chr2	StringTie	exon	140282983	140282999	1000	-	.	gene_id "MSTRG.101092"; transcript_id "MSTRG.101092.18"; exon_number "3";
chr2	StringTie	transcript	140278411	140371600	1000	-	.	gene_id "MSTRG.101092"; transcript_id "MSTRG.101092.19";
chr2	StringTie	exon	140278411	140278626	1000	-	.	gene_id "MSTRG.101092"; transcript_id "MSTRG.101092.19"; exon_number "1";
chr2	StringTie	exon	140297808	140297969	1000	-	.	gene_id "MSTRG.101092"; transcript_id "MSTRG.101092.19"; exon_number "2";
chr2	StringTie	exon	140314935	140315099	1000	-	.	gene_id "MSTRG.101092"; transcript_id "MSTRG.101092.19"; exon_number "3";
chr2	StringTie	exon	140321963	140322088	1000	-	.	gene_id "MSTRG.101092"; transcript_id "MSTRG.101092.19"; exon_number "4";
chr2	StringTie	exon	140323893	140324066	1000	-	.	gene_id "MSTRG.101092"; transcript_id "MSTRG.101092.19"; exon_number "5";
chr2	StringTie	exon	140325762	140325878	1000	-	.	gene_id "MSTRG.101092"; transcript_id "MSTRG.101092.19"; exon_number "6";
chr2	StringTie	exon	140334453	140334559	1000	-	.	gene_id "MSTRG.101092"; transcript_id "MSTRG.101092.19"; exon_number "7";
chr2	StringTie	exon	140335615	140335838	1000	-	.	gene_id "MSTRG.101092"; transcript_id "MSTRG.101092.19"; exon_number "8";
chr2	StringTie	exon	140350797	140351038	1000	-	.	gene_id "MSTRG.101092"; transcript_id "MSTRG.101092.19"; exon_number "9";
chr2	StringTie	exon	140352953	140353072	1000	-	.	gene_id "MSTRG.101092"; transcript_id "MSTRG.101092.19"; exon_number "10";
chr2	StringTie	exon	140356342	140356476	1000	-	.	gene_id "MSTRG.101092"; transcript_id "MSTRG.101092.19"; exon_number "11";
chr2	StringTie	exon	140357979	140358116	1000	-	.	gene_id "MSTRG.101092"; transcript_id "MSTRG.101092.19"; exon_number "12";
chr2	StringTie	exon	140358821	140358946	1000	-	.	gene_id "MSTRG.101092"; transcript_id "MSTRG.101092.19"; exon_number "13";
chr2	StringTie	exon	140364661	140364783	1000	-	.	gene_id "MSTRG.101092"; transcript_id "MSTRG.101092.19"; exon_number "14";
chr2	StringTie	exon	140370710	140370842	1000	-	.	gene_id "MSTRG.101092"; transcript_id "MSTRG.101092.19"; exon_number "15";
chr2	StringTie	exon	140371179	140371285	1000	-	.	gene_id "MSTRG.101092"; transcript_id "MSTRG.101092.19"; exon_number "16";
chr2	StringTie	exon	140371571	140371600	1000	-	.	gene_id "MSTRG.101092"; transcript_id "MSTRG.101092.19"; exon_number "17";
chr2	StringTie	transcript	140228457	142152641	1000	-	.	gene_id "MSTRG.101092"; transcript_id "MSTRG.101092.2";
chr2	StringTie	exon	140228457	140233326	1000	-	.	gene_id "MSTRG.101092"; transcript_id "MSTRG.101092.2"; exon_number "1";
chr2	StringTie	exon	140234786	140234884	1000	-	.	gene_id "MSTRG.101092"; transcript_id "MSTRG.101092.2"; exon_number "2";
chr2	StringTie	exon	140238152	140238296	1000	-	.	gene_id "MSTRG.101092"; transcript_id "MSTRG.101092.2"; exon_number "3";
chr2	StringTie	exon	140239442	140239532	1000	-	.	gene_id "MSTRG.101092"; transcript_id "MSTRG.101092.2"; exon_number "4";
chr2	StringTie	exon	140247086	140247162	1000	-	.	gene_id "MSTRG.101092"; transcript_id "MSTRG.101092.2"; exon_number "5";
chr2	StringTie	exon	140270242	140270346	1000	-	.	gene_id "MSTRG.101092"; transcript_id "MSTRG.101092.2"; exon_number "6";
chr2	StringTie	exon	140274424	140274598	1000	-	.	gene_id "MSTRG.101092"; transcript_id "MSTRG.101092.2"; exon_number "7";
chr2	StringTie	exon	140297808	140297969	1000	-	.	gene_id "MSTRG.101092"; transcript_id "MSTRG.101092.2"; exon_number "8";
chr2	StringTie	exon	140314935	140315099	1000	-	.	gene_id "MSTRG.101092"; transcript_id "MSTRG.101092.2"; exon_number "9";
chr2	StringTie	exon	140321963	140322088	1000	-	.	gene_id "MSTRG.101092"; transcript_id "MSTRG.101092.2"; exon_number "10";
chr2	StringTie	exon	140323893	140324066	1000	-	.	gene_id "MSTRG.101092"; transcript_id "MSTRG.101092.2"; exon_number "11";
chr2	StringTie	exon	140325762	140325878	1000	-	.	gene_id "MSTRG.101092"; transcript_id "MSTRG.101092.2"; exon_number "12";
chr2	StringTie	exon	140334453	140334559	1000	-	.	gene_id "MSTRG.101092"; transcript_id "MSTRG.101092.2"; exon_number "13";
chr2	StringTie	exon	140335615	140335838	1000	-	.	gene_id "MSTRG.101092"; transcript_id "MSTRG.101092.2"; exon_number "14";
chr2	StringTie	exon	140350797	140351038	1000	-	.	gene_id "MSTRG.101092"; transcript_id "MSTRG.101092.2"; exon_number "15";
chr2	StringTie	exon	140352953	140353072	1000	-	.	gene_id "MSTRG.101092"; transcript_id "MSTRG.101092.2"; exon_number "16";
chr2	StringTie	exon	140356342	140356476	1000	-	.	gene_id "MSTRG.101092"; transcript_id "MSTRG.101092.2"; exon_number "17";
chr2	StringTie	exon	140357979	140358116	1000	-	.	gene_id "MSTRG.101092"; transcript_id "MSTRG.101092.2"; exon_number "18";
chr2	StringTie	exon	140358821	140358946	1000	-	.	gene_id "MSTRG.101092"; transcript_id "MSTRG.101092.2"; exon_number "19";
chr2	StringTie	exon	140364661	140364783	1000	-	.	gene_id "MSTRG.101092"; transcript_id "MSTRG.101092.2"; exon_number "20";
chr2	StringTie	exon	140370710	140370842	1000	-	.	gene_id "MSTRG.101092"; transcript_id "MSTRG.101092.2"; exon_number "21";
chr2	StringTie	exon	140371179	140371285	1000	-	.	gene_id "MSTRG.101092"; transcript_id "MSTRG.101092.2"; exon_number "22";
chr2	StringTie	exon	140373008	140373137	1000	-	.	gene_id "MSTRG.101092"; transcript_id "MSTRG.101092.2"; exon_number "23";
chr2	StringTie	exon	140378180	140378286	1000	-	.	gene_id "MSTRG.101092"; transcript_id "MSTRG.101092.2"; exon_number "24";
chr2	StringTie	exon	140385893	140386009	1000	-	.	gene_id "MSTRG.101092"; transcript_id "MSTRG.101092.2"; exon_number "25";
chr2	StringTie	exon	140442504	140442623	1000	-	.	gene_id "MSTRG.101092"; transcript_id "MSTRG.101092.2"; exon_number "26";
chr2	StringTie	exon	140444330	140444449	1000	-	.	gene_id "MSTRG.101092"; transcript_id "MSTRG.101092.2"; exon_number "27";
chr2	StringTie	exon	140444563	140444679	1000	-	.	gene_id "MSTRG.101092"; transcript_id "MSTRG.101092.2"; exon_number "28";
chr2	StringTie	exon	140450568	140450661	1000	-	.	gene_id "MSTRG.101092"; transcript_id "MSTRG.101092.2"; exon_number "29";
chr2	StringTie	exon	140456455	140456603	1000	-	.	gene_id "MSTRG.101092"; transcript_id "MSTRG.101092.2"; exon_number "30";
chr2	StringTie	exon	140457463	140457651	1000	-	.	gene_id "MSTRG.101092"; transcript_id "MSTRG.101092.2"; exon_number "31";
chr2	StringTie	exon	140475138	140475337	1000	-	.	gene_id "MSTRG.101092"; transcript_id "MSTRG.101092.2"; exon_number "32";
chr2	StringTie	exon	140485343	140485524	1000	-	.	gene_id "MSTRG.101092"; transcript_id "MSTRG.101092.2"; exon_number "33";
chr2	StringTie	exon	140487617	140487739	1000	-	.	gene_id "MSTRG.101092"; transcript_id "MSTRG.101092.2"; exon_number "34";
chr2	StringTie	exon	140492608	140492693	1000	-	.	gene_id "MSTRG.101092"; transcript_id "MSTRG.101092.2"; exon_number "35";
chr2	StringTie	exon	140495565	140495748	1000	-	.	gene_id "MSTRG.101092"; transcript_id "MSTRG.101092.2"; exon_number "36";
chr2	StringTie	exon	140501687	140501874	1000	-	.	gene_id "MSTRG.101092"; transcript_id "MSTRG.101092.2"; exon_number "37";
chr2	StringTie	exon	140502963	140503103	1000	-	.	gene_id "MSTRG.101092"; transcript_id "MSTRG.101092.2"; exon_number "38";
chr2	StringTie	exon	140506796	140506918	1000	-	.	gene_id "MSTRG.101092"; transcript_id "MSTRG.101092.2"; exon_number "39";
chr2	StringTie	exon	140509928	140510056	1000	-	.	gene_id "MSTRG.101092"; transcript_id "MSTRG.101092.2"; exon_number "40";
chr2	StringTie	exon	140514653	140514772	1000	-	.	gene_id "MSTRG.101092"; transcript_id "MSTRG.101092.2"; exon_number "41";
chr2	StringTie	exon	140516889	140517011	1000	-	.	gene_id "MSTRG.101092"; transcript_id "MSTRG.101092.2"; exon_number "42";
chr2	StringTie	exon	140525844	140525993	1000	-	.	gene_id "MSTRG.101092"; transcript_id "MSTRG.101092.2"; exon_number "43";
chr2	StringTie	exon	140526237	140526350	1000	-	.	gene_id "MSTRG.101092"; transcript_id "MSTRG.101092.2"; exon_number "44";
chr2	StringTie	exon	140534021	140534140	1000	-	.	gene_id "MSTRG.101092"; transcript_id "MSTRG.101092.2"; exon_number "45";
chr2	StringTie	exon	140536581	140536709	1000	-	.	gene_id "MSTRG.101092"; transcript_id "MSTRG.101092.2"; exon_number "46";
chr2	StringTie	exon	140540973	140541098	1000	-	.	gene_id "MSTRG.101092"; transcript_id "MSTRG.101092.2"; exon_number "47";
chr2	StringTie	exon	140541779	140541971	1000	-	.	gene_id "MSTRG.101092"; transcript_id "MSTRG.101092.2"; exon_number "48";
chr2	StringTie	exon	140598631	140598835	1000	-	.	gene_id "MSTRG.101092"; transcript_id "MSTRG.101092.2"; exon_number "49";
chr2	StringTie	exon	140601450	140601639	1000	-	.	gene_id "MSTRG.101092"; transcript_id "MSTRG.101092.2"; exon_number "50";
chr2	StringTie	exon	140700250	140700621	1000	-	.	gene_id "MSTRG.101092"; transcript_id "MSTRG.101092.2"; exon_number "51";
chr2	StringTie	exon	140701721	140701845	1000	-	.	gene_id "MSTRG.101092"; transcript_id "MSTRG.101092.2"; exon_number "52";
chr2	StringTie	exon	140702141	140702292	1000	-	.	gene_id "MSTRG.101092"; transcript_id "MSTRG.101092.2"; exon_number "53";
chr2	StringTie	exon	140702427	140702553	1000	-	.	gene_id "MSTRG.101092"; transcript_id "MSTRG.101092.2"; exon_number "54";
chr2	StringTie	exon	140715973	140716102	1000	-	.	gene_id "MSTRG.101092"; transcript_id "MSTRG.101092.2"; exon_number "55";
chr2	StringTie	exon	140716682	140716816	1000	-	.	gene_id "MSTRG.101092"; transcript_id "MSTRG.101092.2"; exon_number "56";
chr2	StringTie	exon	140769213	140769344	1000	-	.	gene_id "MSTRG.101092"; transcript_id "MSTRG.101092.2"; exon_number "57";
chr2	StringTie	exon	140770881	140771006	1000	-	.	gene_id "MSTRG.101092"; transcript_id "MSTRG.101092.2"; exon_number "58";
chr2	StringTie	exon	140776098	140776238	1000	-	.	gene_id "MSTRG.101092"; transcript_id "MSTRG.101092.2"; exon_number "59";
chr2	StringTie	exon	140813657	140813806	1000	-	.	gene_id "MSTRG.101092"; transcript_id "MSTRG.101092.2"; exon_number "60";
chr2	StringTie	exon	140839991	140840085	1000	-	.	gene_id "MSTRG.101092"; transcript_id "MSTRG.101092.2"; exon_number "61";
chr2	StringTie	exon	140840918	140841092	1000	-	.	gene_id "MSTRG.101092"; transcript_id "MSTRG.101092.2"; exon_number "62";
chr2	StringTie	exon	140850102	140850329	1000	-	.	gene_id "MSTRG.101092"; transcript_id "MSTRG.101092.2"; exon_number "63";
chr2	StringTie	exon	140851652	140851783	1000	-	.	gene_id "MSTRG.101092"; transcript_id "MSTRG.101092.2"; exon_number "64";
chr2	StringTie	exon	140867590	140867834	1000	-	.	gene_id "MSTRG.101092"; transcript_id "MSTRG.101092.2"; exon_number "65";
chr2	StringTie	exon	140868099	140868263	1000	-	.	gene_id "MSTRG.101092"; transcript_id "MSTRG.101092.2"; exon_number "66";
chr2	StringTie	exon	140883817	140884021	1000	-	.	gene_id "MSTRG.101092"; transcript_id "MSTRG.101092.2"; exon_number "67";
chr2	StringTie	exon	140886138	140886335	1000	-	.	gene_id "MSTRG.101092"; transcript_id "MSTRG.101092.2"; exon_number "68";
chr2	StringTie	exon	140902920	140903165	1000	-	.	gene_id "MSTRG.101092"; transcript_id "MSTRG.101092.2"; exon_number "69";
chr2	StringTie	exon	140907877	140908077	1000	-	.	gene_id "MSTRG.101092"; transcript_id "MSTRG.101092.2"; exon_number "70";
chr2	StringTie	exon	140922965	140923147	1000	-	.	gene_id "MSTRG.101092"; transcript_id "MSTRG.101092.2"; exon_number "71";
chr2	StringTie	exon	140950235	140950402	1000	-	.	gene_id "MSTRG.101092"; transcript_id "MSTRG.101092.2"; exon_number "72";
chr2	StringTie	exon	140951860	140951940	1000	-	.	gene_id "MSTRG.101092"; transcript_id "MSTRG.101092.2"; exon_number "73";
chr2	StringTie	exon	140982160	140982276	1000	-	.	gene_id "MSTRG.101092"; transcript_id "MSTRG.101092.2"; exon_number "74";
chr2	StringTie	exon	140989532	140989657	1000	-	.	gene_id "MSTRG.101092"; transcript_id "MSTRG.101092.2"; exon_number "75";
chr2	StringTie	exon	140993995	140994135	1000	-	.	gene_id "MSTRG.101092"; transcript_id "MSTRG.101092.2"; exon_number "76";
chr2	StringTie	exon	141005335	141005457	1000	-	.	gene_id "MSTRG.101092"; transcript_id "MSTRG.101092.2"; exon_number "77";
chr2	StringTie	exon	141013556	141013745	1000	-	.	gene_id "MSTRG.101092"; transcript_id "MSTRG.101092.2"; exon_number "78";
chr2	StringTie	exon	141015696	141015915	1000	-	.	gene_id "MSTRG.101092"; transcript_id "MSTRG.101092.2"; exon_number "79";
chr2	StringTie	exon	141019922	141020102	1000	-	.	gene_id "MSTRG.101092"; transcript_id "MSTRG.101092.2"; exon_number "80";
chr2	StringTie	exon	141048986	141049222	1000	-	.	gene_id "MSTRG.101092"; transcript_id "MSTRG.101092.2"; exon_number "81";
chr2	StringTie	exon	141055116	141055259	1000	-	.	gene_id "MSTRG.101092"; transcript_id "MSTRG.101092.2"; exon_number "82";
chr2	StringTie	exon	141058883	141059054	1000	-	.	gene_id "MSTRG.101092"; transcript_id "MSTRG.101092.2"; exon_number "83";
chr2	StringTie	exon	141062051	141062273	1000	-	.	gene_id "MSTRG.101092"; transcript_id "MSTRG.101092.2"; exon_number "84";
chr2	StringTie	exon	141188421	141188583	1000	-	.	gene_id "MSTRG.101092"; transcript_id "MSTRG.101092.2"; exon_number "85";
chr2	StringTie	exon	141229183	141229440	1000	-	.	gene_id "MSTRG.101092"; transcript_id "MSTRG.101092.2"; exon_number "86";
chr2	StringTie	exon	141247226	141247354	1000	-	.	gene_id "MSTRG.101092"; transcript_id "MSTRG.101092.2"; exon_number "87";
chr2	StringTie	exon	141254522	141254641	1000	-	.	gene_id "MSTRG.101092"; transcript_id "MSTRG.101092.2"; exon_number "88";
chr2	StringTie	exon	141480396	141480533	1000	-	.	gene_id "MSTRG.101092"; transcript_id "MSTRG.101092.2"; exon_number "89";
chr2	StringTie	exon	141810279	141810401	1000	-	.	gene_id "MSTRG.101092"; transcript_id "MSTRG.101092.2"; exon_number "90";
chr2	StringTie	exon	142130648	142131526	1000	-	.	gene_id "MSTRG.101092"; transcript_id "MSTRG.101092.2"; exon_number "91";
chr2	StringTie	exon	142137764	142137845	1000	-	.	gene_id "MSTRG.101092"; transcript_id "MSTRG.101092.2"; exon_number "92";
chr2	StringTie	exon	142139427	142139576	1000	-	.	gene_id "MSTRG.101092"; transcript_id "MSTRG.101092.2"; exon_number "93";
chr2	StringTie	exon	142141056	142152641	1000	-	.	gene_id "MSTRG.101092"; transcript_id "MSTRG.101092.2"; exon_number "94";
chr2	StringTie	transcript	140278411	140386372	1000	-	.	gene_id "MSTRG.101092"; transcript_id "MSTRG.101092.20";
chr2	StringTie	exon	140278411	140278626	1000	-	.	gene_id "MSTRG.101092"; transcript_id "MSTRG.101092.20"; exon_number "1";
chr2	StringTie	exon	140297808	140297969	1000	-	.	gene_id "MSTRG.101092"; transcript_id "MSTRG.101092.20"; exon_number "2";
chr2	StringTie	exon	140314935	140315099	1000	-	.	gene_id "MSTRG.101092"; transcript_id "MSTRG.101092.20"; exon_number "3";
chr2	StringTie	exon	140321963	140322088	1000	-	.	gene_id "MSTRG.101092"; transcript_id "MSTRG.101092.20"; exon_number "4";
chr2	StringTie	exon	140323893	140324066	1000	-	.	gene_id "MSTRG.101092"; transcript_id "MSTRG.101092.20"; exon_number "5";
chr2	StringTie	exon	140325762	140325878	1000	-	.	gene_id "MSTRG.101092"; transcript_id "MSTRG.101092.20"; exon_number "6";
chr2	StringTie	exon	140334453	140334559	1000	-	.	gene_id "MSTRG.101092"; transcript_id "MSTRG.101092.20"; exon_number "7";
chr2	StringTie	exon	140335615	140335838	1000	-	.	gene_id "MSTRG.101092"; transcript_id "MSTRG.101092.20"; exon_number "8";
chr2	StringTie	exon	140350797	140351038	1000	-	.	gene_id "MSTRG.101092"; transcript_id "MSTRG.101092.20"; exon_number "9";
chr2	StringTie	exon	140352953	140353072	1000	-	.	gene_id "MSTRG.101092"; transcript_id "MSTRG.101092.20"; exon_number "10";
chr2	StringTie	exon	140356342	140356476	1000	-	.	gene_id "MSTRG.101092"; transcript_id "MSTRG.101092.20"; exon_number "11";
chr2	StringTie	exon	140357979	140358116	1000	-	.	gene_id "MSTRG.101092"; transcript_id "MSTRG.101092.20"; exon_number "12";
chr2	StringTie	exon	140358821	140358946	1000	-	.	gene_id "MSTRG.101092"; transcript_id "MSTRG.101092.20"; exon_number "13";
chr2	StringTie	exon	140364661	140364783	1000	-	.	gene_id "MSTRG.101092"; transcript_id "MSTRG.101092.20"; exon_number "14";
chr2	StringTie	exon	140370710	140370842	1000	-	.	gene_id "MSTRG.101092"; transcript_id "MSTRG.101092.20"; exon_number "15";
chr2	StringTie	exon	140371179	140371285	1000	-	.	gene_id "MSTRG.101092"; transcript_id "MSTRG.101092.20"; exon_number "16";
chr2	StringTie	exon	140373008	140373137	1000	-	.	gene_id "MSTRG.101092"; transcript_id "MSTRG.101092.20"; exon_number "17";
chr2	StringTie	exon	140378180	140378286	1000	-	.	gene_id "MSTRG.101092"; transcript_id "MSTRG.101092.20"; exon_number "18";
chr2	StringTie	exon	140385893	140386372	1000	-	.	gene_id "MSTRG.101092"; transcript_id "MSTRG.101092.20"; exon_number "19";
chr2	StringTie	transcript	140325762	140358111	1000	-	.	gene_id "MSTRG.101092"; transcript_id "MSTRG.101092.21";
chr2	StringTie	exon	140325762	140325878	1000	-	.	gene_id "MSTRG.101092"; transcript_id "MSTRG.101092.21"; exon_number "1";
chr2	StringTie	exon	140334453	140334559	1000	-	.	gene_id "MSTRG.101092"; transcript_id "MSTRG.101092.21"; exon_number "2";
chr2	StringTie	exon	140335615	140335838	1000	-	.	gene_id "MSTRG.101092"; transcript_id "MSTRG.101092.21"; exon_number "3";
chr2	StringTie	exon	140350797	140351038	1000	-	.	gene_id "MSTRG.101092"; transcript_id "MSTRG.101092.21"; exon_number "4";
chr2	StringTie	exon	140352953	140353072	1000	-	.	gene_id "MSTRG.101092"; transcript_id "MSTRG.101092.21"; exon_number "5";
chr2	StringTie	exon	140357979	140358111	1000	-	.	gene_id "MSTRG.101092"; transcript_id "MSTRG.101092.21"; exon_number "6";
chr2	StringTie	transcript	140437282	140541979	1000	-	.	gene_id "MSTRG.101092"; transcript_id "MSTRG.101092.22";
chr2	StringTie	exon	140437282	140437301	1000	-	.	gene_id "MSTRG.101092"; transcript_id "MSTRG.101092.22"; exon_number "1";
chr2	StringTie	exon	140442504	140442623	1000	-	.	gene_id "MSTRG.101092"; transcript_id "MSTRG.101092.22"; exon_number "2";
chr2	StringTie	exon	140444330	140444449	1000	-	.	gene_id "MSTRG.101092"; transcript_id "MSTRG.101092.22"; exon_number "3";
chr2	StringTie	exon	140444563	140444679	1000	-	.	gene_id "MSTRG.101092"; transcript_id "MSTRG.101092.22"; exon_number "4";
chr2	StringTie	exon	140450568	140450661	1000	-	.	gene_id "MSTRG.101092"; transcript_id "MSTRG.101092.22"; exon_number "5";
chr2	StringTie	exon	140456455	140456603	1000	-	.	gene_id "MSTRG.101092"; transcript_id "MSTRG.101092.22"; exon_number "6";
chr2	StringTie	exon	140457463	140457651	1000	-	.	gene_id "MSTRG.101092"; transcript_id "MSTRG.101092.22"; exon_number "7";
chr2	StringTie	exon	140475138	140475337	1000	-	.	gene_id "MSTRG.101092"; transcript_id "MSTRG.101092.22"; exon_number "8";
chr2	StringTie	exon	140485343	140485524	1000	-	.	gene_id "MSTRG.101092"; transcript_id "MSTRG.101092.22"; exon_number "9";
chr2	StringTie	exon	140487617	140487739	1000	-	.	gene_id "MSTRG.101092"; transcript_id "MSTRG.101092.22"; exon_number "10";
chr2	StringTie	exon	140492608	140492693	1000	-	.	gene_id "MSTRG.101092"; transcript_id "MSTRG.101092.22"; exon_number "11";
chr2	StringTie	exon	140495565	140495748	1000	-	.	gene_id "MSTRG.101092"; transcript_id "MSTRG.101092.22"; exon_number "12";
chr2	StringTie	exon	140501687	140501869	1000	-	.	gene_id "MSTRG.101092"; transcript_id "MSTRG.101092.22"; exon_number "13";
chr2	StringTie	exon	140502963	140503103	1000	-	.	gene_id "MSTRG.101092"; transcript_id "MSTRG.101092.22"; exon_number "14";
chr2	StringTie	exon	140506796	140506918	1000	-	.	gene_id "MSTRG.101092"; transcript_id "MSTRG.101092.22"; exon_number "15";
chr2	StringTie	exon	140509928	140510056	1000	-	.	gene_id "MSTRG.101092"; transcript_id "MSTRG.101092.22"; exon_number "16";
chr2	StringTie	exon	140514653	140514772	1000	-	.	gene_id "MSTRG.101092"; transcript_id "MSTRG.101092.22"; exon_number "17";
chr2	StringTie	exon	140516889	140517011	1000	-	.	gene_id "MSTRG.101092"; transcript_id "MSTRG.101092.22"; exon_number "18";
chr2	StringTie	exon	140525844	140525993	1000	-	.	gene_id "MSTRG.101092"; transcript_id "MSTRG.101092.22"; exon_number "19";
chr2	StringTie	exon	140526237	140526350	1000	-	.	gene_id "MSTRG.101092"; transcript_id "MSTRG.101092.22"; exon_number "20";
chr2	StringTie	exon	140534021	140534140	1000	-	.	gene_id "MSTRG.101092"; transcript_id "MSTRG.101092.22"; exon_number "21";
chr2	StringTie	exon	140536581	140536709	1000	-	.	gene_id "MSTRG.101092"; transcript_id "MSTRG.101092.22"; exon_number "22";
chr2	StringTie	exon	140540973	140541098	1000	-	.	gene_id "MSTRG.101092"; transcript_id "MSTRG.101092.22"; exon_number "23";
chr2	StringTie	exon	140541779	140541979	1000	-	.	gene_id "MSTRG.101092"; transcript_id "MSTRG.101092.22"; exon_number "24";
chr2	StringTie	transcript	140442495	140541965	1000	-	.	gene_id "MSTRG.101092"; transcript_id "MSTRG.101092.23";
chr2	StringTie	exon	140442495	140442623	1000	-	.	gene_id "MSTRG.101092"; transcript_id "MSTRG.101092.23"; exon_number "1";
chr2	StringTie	exon	140444330	140444449	1000	-	.	gene_id "MSTRG.101092"; transcript_id "MSTRG.101092.23"; exon_number "2";
chr2	StringTie	exon	140444559	140444679	1000	-	.	gene_id "MSTRG.101092"; transcript_id "MSTRG.101092.23"; exon_number "3";
chr2	StringTie	exon	140450568	140450661	1000	-	.	gene_id "MSTRG.101092"; transcript_id "MSTRG.101092.23"; exon_number "4";
chr2	StringTie	exon	140456455	140456603	1000	-	.	gene_id "MSTRG.101092"; transcript_id "MSTRG.101092.23"; exon_number "5";
chr2	StringTie	exon	140457463	140457651	1000	-	.	gene_id "MSTRG.101092"; transcript_id "MSTRG.101092.23"; exon_number "6";
chr2	StringTie	exon	140475138	140475337	1000	-	.	gene_id "MSTRG.101092"; transcript_id "MSTRG.101092.23"; exon_number "7";
chr2	StringTie	exon	140485343	140485524	1000	-	.	gene_id "MSTRG.101092"; transcript_id "MSTRG.101092.23"; exon_number "8";
chr2	StringTie	exon	140487617	140487739	1000	-	.	gene_id "MSTRG.101092"; transcript_id "MSTRG.101092.23"; exon_number "9";
chr2	StringTie	exon	140492608	140492693	1000	-	.	gene_id "MSTRG.101092"; transcript_id "MSTRG.101092.23"; exon_number "10";
chr2	StringTie	exon	140495565	140495748	1000	-	.	gene_id "MSTRG.101092"; transcript_id "MSTRG.101092.23"; exon_number "11";
chr2	StringTie	exon	140501687	140501874	1000	-	.	gene_id "MSTRG.101092"; transcript_id "MSTRG.101092.23"; exon_number "12";
chr2	StringTie	exon	140502963	140503103	1000	-	.	gene_id "MSTRG.101092"; transcript_id "MSTRG.101092.23"; exon_number "13";
chr2	StringTie	exon	140506796	140506918	1000	-	.	gene_id "MSTRG.101092"; transcript_id "MSTRG.101092.23"; exon_number "14";
chr2	StringTie	exon	140509928	140510056	1000	-	.	gene_id "MSTRG.101092"; transcript_id "MSTRG.101092.23"; exon_number "15";
chr2	StringTie	exon	140514653	140514772	1000	-	.	gene_id "MSTRG.101092"; transcript_id "MSTRG.101092.23"; exon_number "16";
chr2	StringTie	exon	140516889	140517011	1000	-	.	gene_id "MSTRG.101092"; transcript_id "MSTRG.101092.23"; exon_number "17";
chr2	StringTie	exon	140525844	140525993	1000	-	.	gene_id "MSTRG.101092"; transcript_id "MSTRG.101092.23"; exon_number "18";
chr2	StringTie	exon	140526237	140526350	1000	-	.	gene_id "MSTRG.101092"; transcript_id "MSTRG.101092.23"; exon_number "19";
chr2	StringTie	exon	140534021	140534140	1000	-	.	gene_id "MSTRG.101092"; transcript_id "MSTRG.101092.23"; exon_number "20";
chr2	StringTie	exon	140536581	140536709	1000	-	.	gene_id "MSTRG.101092"; transcript_id "MSTRG.101092.23"; exon_number "21";
chr2	StringTie	exon	140540977	140541098	1000	-	.	gene_id "MSTRG.101092"; transcript_id "MSTRG.101092.23"; exon_number "22";
chr2	StringTie	exon	140541779	140541965	1000	-	.	gene_id "MSTRG.101092"; transcript_id "MSTRG.101092.23"; exon_number "23";
chr2	StringTie	transcript	140442514	140483890	1000	-	.	gene_id "MSTRG.101092"; transcript_id "MSTRG.101092.24";
chr2	StringTie	exon	140442514	140442623	1000	-	.	gene_id "MSTRG.101092"; transcript_id "MSTRG.101092.24"; exon_number "1";
chr2	StringTie	exon	140444330	140444449	1000	-	.	gene_id "MSTRG.101092"; transcript_id "MSTRG.101092.24"; exon_number "2";
chr2	StringTie	exon	140444563	140444679	1000	-	.	gene_id "MSTRG.101092"; transcript_id "MSTRG.101092.24"; exon_number "3";
chr2	StringTie	exon	140450568	140450661	1000	-	.	gene_id "MSTRG.101092"; transcript_id "MSTRG.101092.24"; exon_number "4";
chr2	StringTie	exon	140456455	140456603	1000	-	.	gene_id "MSTRG.101092"; transcript_id "MSTRG.101092.24"; exon_number "5";
chr2	StringTie	exon	140457463	140457651	1000	-	.	gene_id "MSTRG.101092"; transcript_id "MSTRG.101092.24"; exon_number "6";
chr2	StringTie	exon	140475138	140475337	1000	-	.	gene_id "MSTRG.101092"; transcript_id "MSTRG.101092.24"; exon_number "7";
chr2	StringTie	exon	140483872	140483890	1000	-	.	gene_id "MSTRG.101092"; transcript_id "MSTRG.101092.24"; exon_number "8";
chr2	StringTie	transcript	140581074	140601637	1000	-	.	gene_id "MSTRG.101092"; transcript_id "MSTRG.101092.25";
chr2	StringTie	exon	140581074	140581442	1000	-	.	gene_id "MSTRG.101092"; transcript_id "MSTRG.101092.25"; exon_number "1";
chr2	StringTie	exon	140598631	140598835	1000	-	.	gene_id "MSTRG.101092"; transcript_id "MSTRG.101092.25"; exon_number "2";
chr2	StringTie	exon	140601450	140601637	1000	-	.	gene_id "MSTRG.101092"; transcript_id "MSTRG.101092.25"; exon_number "3";
chr2	StringTie	transcript	140587610	140601651	1000	-	.	gene_id "MSTRG.101092"; transcript_id "MSTRG.101092.26";
chr2	StringTie	exon	140587610	140587638	1000	-	.	gene_id "MSTRG.101092"; transcript_id "MSTRG.101092.26"; exon_number "1";
chr2	StringTie	exon	140598631	140598835	1000	-	.	gene_id "MSTRG.101092"; transcript_id "MSTRG.101092.26"; exon_number "2";
chr2	StringTie	exon	140601450	140601651	1000	-	.	gene_id "MSTRG.101092"; transcript_id "MSTRG.101092.26"; exon_number "3";
chr2	StringTie	transcript	140596839	140613174	1000	-	.	gene_id "MSTRG.101092"; transcript_id "MSTRG.101092.27";
chr2	StringTie	exon	140596839	140596859	1000	-	.	gene_id "MSTRG.101092"; transcript_id "MSTRG.101092.27"; exon_number "1";
chr2	StringTie	exon	140598631	140598835	1000	-	.	gene_id "MSTRG.101092"; transcript_id "MSTRG.101092.27"; exon_number "2";
chr2	StringTie	exon	140601450	140601639	1000	-	.	gene_id "MSTRG.101092"; transcript_id "MSTRG.101092.27"; exon_number "3";
chr2	StringTie	exon	140613032	140613174	1000	-	.	gene_id "MSTRG.101092"; transcript_id "MSTRG.101092.27"; exon_number "4";
chr2	StringTie	transcript	140668359	140717713	1000	-	.	gene_id "MSTRG.101092"; transcript_id "MSTRG.101092.28";
chr2	StringTie	exon	140668359	140672480	1000	-	.	gene_id "MSTRG.101092"; transcript_id "MSTRG.101092.28"; exon_number "1";
chr2	StringTie	exon	140700250	140700621	1000	-	.	gene_id "MSTRG.101092"; transcript_id "MSTRG.101092.28"; exon_number "2";
chr2	StringTie	exon	140701721	140701845	1000	-	.	gene_id "MSTRG.101092"; transcript_id "MSTRG.101092.28"; exon_number "3";
chr2	StringTie	exon	140702141	140702292	1000	-	.	gene_id "MSTRG.101092"; transcript_id "MSTRG.101092.28"; exon_number "4";
chr2	StringTie	exon	140702427	140702553	1000	-	.	gene_id "MSTRG.101092"; transcript_id "MSTRG.101092.28"; exon_number "5";
chr2	StringTie	exon	140715973	140716102	1000	-	.	gene_id "MSTRG.101092"; transcript_id "MSTRG.101092.28"; exon_number "6";
chr2	StringTie	exon	140716682	140716816	1000	-	.	gene_id "MSTRG.101092"; transcript_id "MSTRG.101092.28"; exon_number "7";
chr2	StringTie	exon	140717693	140717713	1000	-	.	gene_id "MSTRG.101092"; transcript_id "MSTRG.101092.28"; exon_number "8";
chr2	StringTie	transcript	140671589	140736904	1000	-	.	gene_id "MSTRG.101092"; transcript_id "MSTRG.101092.29";
chr2	StringTie	exon	140671589	140672480	1000	-	.	gene_id "MSTRG.101092"; transcript_id "MSTRG.101092.29"; exon_number "1";
chr2	StringTie	exon	140700250	140700621	1000	-	.	gene_id "MSTRG.101092"; transcript_id "MSTRG.101092.29"; exon_number "2";
chr2	StringTie	exon	140701721	140701845	1000	-	.	gene_id "MSTRG.101092"; transcript_id "MSTRG.101092.29"; exon_number "3";
chr2	StringTie	exon	140702141	140702292	1000	-	.	gene_id "MSTRG.101092"; transcript_id "MSTRG.101092.29"; exon_number "4";
chr2	StringTie	exon	140702427	140702553	1000	-	.	gene_id "MSTRG.101092"; transcript_id "MSTRG.101092.29"; exon_number "5";
chr2	StringTie	exon	140715973	140716102	1000	-	.	gene_id "MSTRG.101092"; transcript_id "MSTRG.101092.29"; exon_number "6";
chr2	StringTie	exon	140716682	140716816	1000	-	.	gene_id "MSTRG.101092"; transcript_id "MSTRG.101092.29"; exon_number "7";
chr2	StringTie	exon	140736884	140736904	1000	-	.	gene_id "MSTRG.101092"; transcript_id "MSTRG.101092.29"; exon_number "8";
chr2	StringTie	transcript	140228457	140402342	1000	-	.	gene_id "MSTRG.101092"; transcript_id "MSTRG.101092.3";
chr2	StringTie	exon	140228457	140233326	1000	-	.	gene_id "MSTRG.101092"; transcript_id "MSTRG.101092.3"; exon_number "1";
chr2	StringTie	exon	140234786	140234884	1000	-	.	gene_id "MSTRG.101092"; transcript_id "MSTRG.101092.3"; exon_number "2";
chr2	StringTie	exon	140238152	140238296	1000	-	.	gene_id "MSTRG.101092"; transcript_id "MSTRG.101092.3"; exon_number "3";
chr2	StringTie	exon	140239442	140239532	1000	-	.	gene_id "MSTRG.101092"; transcript_id "MSTRG.101092.3"; exon_number "4";
chr2	StringTie	exon	140247086	140247162	1000	-	.	gene_id "MSTRG.101092"; transcript_id "MSTRG.101092.3"; exon_number "5";
chr2	StringTie	exon	140269268	140269381	1000	-	.	gene_id "MSTRG.101092"; transcript_id "MSTRG.101092.3"; exon_number "6";
chr2	StringTie	exon	140270242	140270346	1000	-	.	gene_id "MSTRG.101092"; transcript_id "MSTRG.101092.3"; exon_number "7";
chr2	StringTie	exon	140274424	140274598	1000	-	.	gene_id "MSTRG.101092"; transcript_id "MSTRG.101092.3"; exon_number "8";
chr2	StringTie	exon	140297808	140297969	1000	-	.	gene_id "MSTRG.101092"; transcript_id "MSTRG.101092.3"; exon_number "9";
chr2	StringTie	exon	140314935	140315099	1000	-	.	gene_id "MSTRG.101092"; transcript_id "MSTRG.101092.3"; exon_number "10";
chr2	StringTie	exon	140321963	140322088	1000	-	.	gene_id "MSTRG.101092"; transcript_id "MSTRG.101092.3"; exon_number "11";
chr2	StringTie	exon	140323893	140324066	1000	-	.	gene_id "MSTRG.101092"; transcript_id "MSTRG.101092.3"; exon_number "12";
chr2	StringTie	exon	140325762	140325878	1000	-	.	gene_id "MSTRG.101092"; transcript_id "MSTRG.101092.3"; exon_number "13";
chr2	StringTie	exon	140334453	140334559	1000	-	.	gene_id "MSTRG.101092"; transcript_id "MSTRG.101092.3"; exon_number "14";
chr2	StringTie	exon	140335615	140335838	1000	-	.	gene_id "MSTRG.101092"; transcript_id "MSTRG.101092.3"; exon_number "15";
chr2	StringTie	exon	140350797	140351038	1000	-	.	gene_id "MSTRG.101092"; transcript_id "MSTRG.101092.3"; exon_number "16";
chr2	StringTie	exon	140352953	140353072	1000	-	.	gene_id "MSTRG.101092"; transcript_id "MSTRG.101092.3"; exon_number "17";
chr2	StringTie	exon	140356342	140356476	1000	-	.	gene_id "MSTRG.101092"; transcript_id "MSTRG.101092.3"; exon_number "18";
chr2	StringTie	exon	140357979	140358116	1000	-	.	gene_id "MSTRG.101092"; transcript_id "MSTRG.101092.3"; exon_number "19";
chr2	StringTie	exon	140358821	140358946	1000	-	.	gene_id "MSTRG.101092"; transcript_id "MSTRG.101092.3"; exon_number "20";
chr2	StringTie	exon	140364661	140364783	1000	-	.	gene_id "MSTRG.101092"; transcript_id "MSTRG.101092.3"; exon_number "21";
chr2	StringTie	exon	140370710	140370842	1000	-	.	gene_id "MSTRG.101092"; transcript_id "MSTRG.101092.3"; exon_number "22";
chr2	StringTie	exon	140371179	140371285	1000	-	.	gene_id "MSTRG.101092"; transcript_id "MSTRG.101092.3"; exon_number "23";
chr2	StringTie	exon	140373008	140373137	1000	-	.	gene_id "MSTRG.101092"; transcript_id "MSTRG.101092.3"; exon_number "24";
chr2	StringTie	exon	140378180	140378286	1000	-	.	gene_id "MSTRG.101092"; transcript_id "MSTRG.101092.3"; exon_number "25";
chr2	StringTie	exon	140385893	140386009	1000	-	.	gene_id "MSTRG.101092"; transcript_id "MSTRG.101092.3"; exon_number "26";
chr2	StringTie	exon	140402315	140402342	1000	-	.	gene_id "MSTRG.101092"; transcript_id "MSTRG.101092.3"; exon_number "27";
chr2	StringTie	transcript	140691468	140723994	1000	-	.	gene_id "MSTRG.101092"; transcript_id "MSTRG.101092.30";
chr2	StringTie	exon	140691468	140691485	1000	-	.	gene_id "MSTRG.101092"; transcript_id "MSTRG.101092.30"; exon_number "1";
chr2	StringTie	exon	140700250	140700621	1000	-	.	gene_id "MSTRG.101092"; transcript_id "MSTRG.101092.30"; exon_number "2";
chr2	StringTie	exon	140701721	140701845	1000	-	.	gene_id "MSTRG.101092"; transcript_id "MSTRG.101092.30"; exon_number "3";
chr2	StringTie	exon	140702141	140702292	1000	-	.	gene_id "MSTRG.101092"; transcript_id "MSTRG.101092.30"; exon_number "4";
chr2	StringTie	exon	140702427	140702553	1000	-	.	gene_id "MSTRG.101092"; transcript_id "MSTRG.101092.30"; exon_number "5";
chr2	StringTie	exon	140715973	140716102	1000	-	.	gene_id "MSTRG.101092"; transcript_id "MSTRG.101092.30"; exon_number "6";
chr2	StringTie	exon	140716682	140716816	1000	-	.	gene_id "MSTRG.101092"; transcript_id "MSTRG.101092.30"; exon_number "7";
chr2	StringTie	exon	140723886	140723994	1000	-	.	gene_id "MSTRG.101092"; transcript_id "MSTRG.101092.30"; exon_number "8";
chr2	StringTie	transcript	140763999	140776290	1000	-	.	gene_id "MSTRG.101092"; transcript_id "MSTRG.101092.31";
chr2	StringTie	exon	140763999	140764152	1000	-	.	gene_id "MSTRG.101092"; transcript_id "MSTRG.101092.31"; exon_number "1";
chr2	StringTie	exon	140769213	140769344	1000	-	.	gene_id "MSTRG.101092"; transcript_id "MSTRG.101092.31"; exon_number "2";
chr2	StringTie	exon	140770881	140771006	1000	-	.	gene_id "MSTRG.101092"; transcript_id "MSTRG.101092.31"; exon_number "3";
chr2	StringTie	exon	140776098	140776290	1000	-	.	gene_id "MSTRG.101092"; transcript_id "MSTRG.101092.31"; exon_number "4";
chr2	StringTie	transcript	140764245	140923150	1000	-	.	gene_id "MSTRG.101092"; transcript_id "MSTRG.101092.32";
chr2	StringTie	exon	140764245	140765670	1000	-	.	gene_id "MSTRG.101092"; transcript_id "MSTRG.101092.32"; exon_number "1";
chr2	StringTie	exon	140769213	140769344	1000	-	.	gene_id "MSTRG.101092"; transcript_id "MSTRG.101092.32"; exon_number "2";
chr2	StringTie	exon	140770881	140771006	1000	-	.	gene_id "MSTRG.101092"; transcript_id "MSTRG.101092.32"; exon_number "3";
chr2	StringTie	exon	140776098	140776238	1000	-	.	gene_id "MSTRG.101092"; transcript_id "MSTRG.101092.32"; exon_number "4";
chr2	StringTie	exon	140794292	140794385	1000	-	.	gene_id "MSTRG.101092"; transcript_id "MSTRG.101092.32"; exon_number "5";
chr2	StringTie	exon	140813657	140813806	1000	-	.	gene_id "MSTRG.101092"; transcript_id "MSTRG.101092.32"; exon_number "6";
chr2	StringTie	exon	140839991	140840085	1000	-	.	gene_id "MSTRG.101092"; transcript_id "MSTRG.101092.32"; exon_number "7";
chr2	StringTie	exon	140840918	140841092	1000	-	.	gene_id "MSTRG.101092"; transcript_id "MSTRG.101092.32"; exon_number "8";
chr2	StringTie	exon	140850102	140850329	1000	-	.	gene_id "MSTRG.101092"; transcript_id "MSTRG.101092.32"; exon_number "9";
chr2	StringTie	exon	140851652	140851783	1000	-	.	gene_id "MSTRG.101092"; transcript_id "MSTRG.101092.32"; exon_number "10";
chr2	StringTie	exon	140867590	140867834	1000	-	.	gene_id "MSTRG.101092"; transcript_id "MSTRG.101092.32"; exon_number "11";
chr2	StringTie	exon	140868099	140868263	1000	-	.	gene_id "MSTRG.101092"; transcript_id "MSTRG.101092.32"; exon_number "12";
chr2	StringTie	exon	140883817	140884021	1000	-	.	gene_id "MSTRG.101092"; transcript_id "MSTRG.101092.32"; exon_number "13";
chr2	StringTie	exon	140886138	140886335	1000	-	.	gene_id "MSTRG.101092"; transcript_id "MSTRG.101092.32"; exon_number "14";
chr2	StringTie	exon	140902920	140903165	1000	-	.	gene_id "MSTRG.101092"; transcript_id "MSTRG.101092.32"; exon_number "15";
chr2	StringTie	exon	140907877	140908077	1000	-	.	gene_id "MSTRG.101092"; transcript_id "MSTRG.101092.32"; exon_number "16";
chr2	StringTie	exon	140922965	140923150	1000	-	.	gene_id "MSTRG.101092"; transcript_id "MSTRG.101092.32"; exon_number "17";
chr2	StringTie	transcript	140767955	140776290	1000	-	.	gene_id "MSTRG.101092"; transcript_id "MSTRG.101092.33";
chr2	StringTie	exon	140767955	140768686	1000	-	.	gene_id "MSTRG.101092"; transcript_id "MSTRG.101092.33"; exon_number "1";
chr2	StringTie	exon	140769213	140769344	1000	-	.	gene_id "MSTRG.101092"; transcript_id "MSTRG.101092.33"; exon_number "2";
chr2	StringTie	exon	140770881	140771006	1000	-	.	gene_id "MSTRG.101092"; transcript_id "MSTRG.101092.33"; exon_number "3";
chr2	StringTie	exon	140776098	140776290	1000	-	.	gene_id "MSTRG.101092"; transcript_id "MSTRG.101092.33"; exon_number "4";
chr2	StringTie	transcript	140809532	142143283	1000	-	.	gene_id "MSTRG.101092"; transcript_id "MSTRG.101092.34";
chr2	StringTie	exon	140809532	140809875	1000	-	.	gene_id "MSTRG.101092"; transcript_id "MSTRG.101092.34"; exon_number "1";
chr2	StringTie	exon	140813657	140813806	1000	-	.	gene_id "MSTRG.101092"; transcript_id "MSTRG.101092.34"; exon_number "2";
chr2	StringTie	exon	140839991	140840085	1000	-	.	gene_id "MSTRG.101092"; transcript_id "MSTRG.101092.34"; exon_number "3";
chr2	StringTie	exon	140840918	140841092	1000	-	.	gene_id "MSTRG.101092"; transcript_id "MSTRG.101092.34"; exon_number "4";
chr2	StringTie	exon	140850102	140850329	1000	-	.	gene_id "MSTRG.101092"; transcript_id "MSTRG.101092.34"; exon_number "5";
chr2	StringTie	exon	140851652	140851783	1000	-	.	gene_id "MSTRG.101092"; transcript_id "MSTRG.101092.34"; exon_number "6";
chr2	StringTie	exon	140867590	140867834	1000	-	.	gene_id "MSTRG.101092"; transcript_id "MSTRG.101092.34"; exon_number "7";
chr2	StringTie	exon	140868099	140868263	1000	-	.	gene_id "MSTRG.101092"; transcript_id "MSTRG.101092.34"; exon_number "8";
chr2	StringTie	exon	140883817	140884021	1000	-	.	gene_id "MSTRG.101092"; transcript_id "MSTRG.101092.34"; exon_number "9";
chr2	StringTie	exon	140886138	140886335	1000	-	.	gene_id "MSTRG.101092"; transcript_id "MSTRG.101092.34"; exon_number "10";
```
