## Additional File 7 - TCGA transcript assembly for "Widespread 3’ UTR splicing regulates expression of oncogene transcripts in sequence-dependent and independent manners": all_tissues_agg-agg-agg.gtf (part 8 of 2216)

```
chr2	StringTie	exon	140902920	140903165	1000	-	.	gene_id "MSTRG.101092"; transcript_id "MSTRG.101092.34"; exon_number "11";
chr2	StringTie	exon	140907877	140908077	1000	-	.	gene_id "MSTRG.101092"; transcript_id "MSTRG.101092.34"; exon_number "12";
chr2	StringTie	exon	140922965	140923147	1000	-	.	gene_id "MSTRG.101092"; transcript_id "MSTRG.101092.34"; exon_number "13";
chr2	StringTie	exon	140950235	140950402	1000	-	.	gene_id "MSTRG.101092"; transcript_id "MSTRG.101092.34"; exon_number "14";
chr2	StringTie	exon	140951860	140951940	1000	-	.	gene_id "MSTRG.101092"; transcript_id "MSTRG.101092.34"; exon_number "15";
chr2	StringTie	exon	140982160	140982276	1000	-	.	gene_id "MSTRG.101092"; transcript_id "MSTRG.101092.34"; exon_number "16";
chr2	StringTie	exon	141810279	141810401	1000	-	.	gene_id "MSTRG.101092"; transcript_id "MSTRG.101092.34"; exon_number "17";
chr2	StringTie	exon	142130648	142131526	1000	-	.	gene_id "MSTRG.101092"; transcript_id "MSTRG.101092.34"; exon_number "18";
chr2	StringTie	exon	142137764	142137845	1000	-	.	gene_id "MSTRG.101092"; transcript_id "MSTRG.101092.34"; exon_number "19";
chr2	StringTie	exon	142139427	142139576	1000	-	.	gene_id "MSTRG.101092"; transcript_id "MSTRG.101092.34"; exon_number "20";
chr2	StringTie	exon	142142540	142143283	1000	-	.	gene_id "MSTRG.101092"; transcript_id "MSTRG.101092.34"; exon_number "21";
chr2	StringTie	transcript	140809551	142143283	1000	-	.	gene_id "MSTRG.101092"; transcript_id "MSTRG.101092.35";
chr2	StringTie	exon	140809551	140809875	1000	-	.	gene_id "MSTRG.101092"; transcript_id "MSTRG.101092.35"; exon_number "1";
chr2	StringTie	exon	140813657	140813806	1000	-	.	gene_id "MSTRG.101092"; transcript_id "MSTRG.101092.35"; exon_number "2";
chr2	StringTie	exon	140839991	140840085	1000	-	.	gene_id "MSTRG.101092"; transcript_id "MSTRG.101092.35"; exon_number "3";
chr2	StringTie	exon	140840918	140841092	1000	-	.	gene_id "MSTRG.101092"; transcript_id "MSTRG.101092.35"; exon_number "4";
chr2	StringTie	exon	140850102	140850329	1000	-	.	gene_id "MSTRG.101092"; transcript_id "MSTRG.101092.35"; exon_number "5";
chr2	StringTie	exon	140851652	140851783	1000	-	.	gene_id "MSTRG.101092"; transcript_id "MSTRG.101092.35"; exon_number "6";
chr2	StringTie	exon	140867590	140867834	1000	-	.	gene_id "MSTRG.101092"; transcript_id "MSTRG.101092.35"; exon_number "7";
chr2	StringTie	exon	140868099	140868263	1000	-	.	gene_id "MSTRG.101092"; transcript_id "MSTRG.101092.35"; exon_number "8";
chr2	StringTie	exon	140883817	140884021	1000	-	.	gene_id "MSTRG.101092"; transcript_id "MSTRG.101092.35"; exon_number "9";
chr2	StringTie	exon	140886138	140886335	1000	-	.	gene_id "MSTRG.101092"; transcript_id "MSTRG.101092.35"; exon_number "10";
chr2	StringTie	exon	140902920	140903165	1000	-	.	gene_id "MSTRG.101092"; transcript_id "MSTRG.101092.35"; exon_number "11";
chr2	StringTie	exon	140907877	140908077	1000	-	.	gene_id "MSTRG.101092"; transcript_id "MSTRG.101092.35"; exon_number "12";
chr2	StringTie	exon	140922965	140923147	1000	-	.	gene_id "MSTRG.101092"; transcript_id "MSTRG.101092.35"; exon_number "13";
chr2	StringTie	exon	140950235	140950402	1000	-	.	gene_id "MSTRG.101092"; transcript_id "MSTRG.101092.35"; exon_number "14";
chr2	StringTie	exon	140951860	140951940	1000	-	.	gene_id "MSTRG.101092"; transcript_id "MSTRG.101092.35"; exon_number "15";
chr2	StringTie	exon	140982160	140982276	1000	-	.	gene_id "MSTRG.101092"; transcript_id "MSTRG.101092.35"; exon_number "16";
chr2	StringTie	exon	141810279	141810401	1000	-	.	gene_id "MSTRG.101092"; transcript_id "MSTRG.101092.35"; exon_number "17";
chr2	StringTie	exon	142130648	142131526	1000	-	.	gene_id "MSTRG.101092"; transcript_id "MSTRG.101092.35"; exon_number "18";
chr2	StringTie	exon	142133082	142133144	1000	-	.	gene_id "MSTRG.101092"; transcript_id "MSTRG.101092.35"; exon_number "19";
chr2	StringTie	exon	142137764	142137845	1000	-	.	gene_id "MSTRG.101092"; transcript_id "MSTRG.101092.35"; exon_number "20";
chr2	StringTie	exon	142139427	142143283	1000	-	.	gene_id "MSTRG.101092"; transcript_id "MSTRG.101092.35"; exon_number "21";
chr2	StringTie	transcript	140809673	141062354	1000	-	.	gene_id "MSTRG.101092"; transcript_id "MSTRG.101092.36";
chr2	StringTie	exon	140809673	140809875	1000	-	.	gene_id "MSTRG.101092"; transcript_id "MSTRG.101092.36"; exon_number "1";
chr2	StringTie	exon	140813657	140813806	1000	-	.	gene_id "MSTRG.101092"; transcript_id "MSTRG.101092.36"; exon_number "2";
chr2	StringTie	exon	140839991	140840085	1000	-	.	gene_id "MSTRG.101092"; transcript_id "MSTRG.101092.36"; exon_number "3";
chr2	StringTie	exon	140840918	140841092	1000	-	.	gene_id "MSTRG.101092"; transcript_id "MSTRG.101092.36"; exon_number "4";
chr2	StringTie	exon	140850102	140850329	1000	-	.	gene_id "MSTRG.101092"; transcript_id "MSTRG.101092.36"; exon_number "5";
chr2	StringTie	exon	140851652	140851783	1000	-	.	gene_id "MSTRG.101092"; transcript_id "MSTRG.101092.36"; exon_number "6";
chr2	StringTie	exon	140867590	140867834	1000	-	.	gene_id "MSTRG.101092"; transcript_id "MSTRG.101092.36"; exon_number "7";
chr2	StringTie	exon	140868099	140868263	1000	-	.	gene_id "MSTRG.101092"; transcript_id "MSTRG.101092.36"; exon_number "8";
chr2	StringTie	exon	140883817	140884021	1000	-	.	gene_id "MSTRG.101092"; transcript_id "MSTRG.101092.36"; exon_number "9";
chr2	StringTie	exon	140886138	140886335	1000	-	.	gene_id "MSTRG.101092"; transcript_id "MSTRG.101092.36"; exon_number "10";
chr2	StringTie	exon	140902920	140903165	1000	-	.	gene_id "MSTRG.101092"; transcript_id "MSTRG.101092.36"; exon_number "11";
chr2	StringTie	exon	140907877	140908077	1000	-	.	gene_id "MSTRG.101092"; transcript_id "MSTRG.101092.36"; exon_number "12";
chr2	StringTie	exon	140922965	140923147	1000	-	.	gene_id "MSTRG.101092"; transcript_id "MSTRG.101092.36"; exon_number "13";
chr2	StringTie	exon	140950235	140950402	1000	-	.	gene_id "MSTRG.101092"; transcript_id "MSTRG.101092.36"; exon_number "14";
chr2	StringTie	exon	140951860	140951940	1000	-	.	gene_id "MSTRG.101092"; transcript_id "MSTRG.101092.36"; exon_number "15";
chr2	StringTie	exon	140982160	140982276	1000	-	.	gene_id "MSTRG.101092"; transcript_id "MSTRG.101092.36"; exon_number "16";
chr2	StringTie	exon	140989532	140989657	1000	-	.	gene_id "MSTRG.101092"; transcript_id "MSTRG.101092.36"; exon_number "17";
chr2	StringTie	exon	140993995	140994135	1000	-	.	gene_id "MSTRG.101092"; transcript_id "MSTRG.101092.36"; exon_number "18";
chr2	StringTie	exon	141005335	141005457	1000	-	.	gene_id "MSTRG.101092"; transcript_id "MSTRG.101092.36"; exon_number "19";
chr2	StringTie	exon	141013556	141013745	1000	-	.	gene_id "MSTRG.101092"; transcript_id "MSTRG.101092.36"; exon_number "20";
chr2	StringTie	exon	141015696	141015915	1000	-	.	gene_id "MSTRG.101092"; transcript_id "MSTRG.101092.36"; exon_number "21";
chr2	StringTie	exon	141019922	141020102	1000	-	.	gene_id "MSTRG.101092"; transcript_id "MSTRG.101092.36"; exon_number "22";
chr2	StringTie	exon	141048986	141049222	1000	-	.	gene_id "MSTRG.101092"; transcript_id "MSTRG.101092.36"; exon_number "23";
chr2	StringTie	exon	141055116	141055259	1000	-	.	gene_id "MSTRG.101092"; transcript_id "MSTRG.101092.36"; exon_number "24";
chr2	StringTie	exon	141058883	141059054	1000	-	.	gene_id "MSTRG.101092"; transcript_id "MSTRG.101092.36"; exon_number "25";
chr2	StringTie	exon	141062051	141062354	1000	-	.	gene_id "MSTRG.101092"; transcript_id "MSTRG.101092.36"; exon_number "26";
chr2	StringTie	transcript	140809710	140963983	1000	-	.	gene_id "MSTRG.101092"; transcript_id "MSTRG.101092.37";
chr2	StringTie	exon	140809710	140809875	1000	-	.	gene_id "MSTRG.101092"; transcript_id "MSTRG.101092.37"; exon_number "1";
chr2	StringTie	exon	140813657	140813806	1000	-	.	gene_id "MSTRG.101092"; transcript_id "MSTRG.101092.37"; exon_number "2";
chr2	StringTie	exon	140839991	140840085	1000	-	.	gene_id "MSTRG.101092"; transcript_id "MSTRG.101092.37"; exon_number "3";
chr2	StringTie	exon	140840918	140841092	1000	-	.	gene_id "MSTRG.101092"; transcript_id "MSTRG.101092.37"; exon_number "4";
chr2	StringTie	exon	140850102	140850329	1000	-	.	gene_id "MSTRG.101092"; transcript_id "MSTRG.101092.37"; exon_number "5";
chr2	StringTie	exon	140851652	140851783	1000	-	.	gene_id "MSTRG.101092"; transcript_id "MSTRG.101092.37"; exon_number "6";
chr2	StringTie	exon	140867590	140867834	1000	-	.	gene_id "MSTRG.101092"; transcript_id "MSTRG.101092.37"; exon_number "7";
chr2	StringTie	exon	140868099	140868263	1000	-	.	gene_id "MSTRG.101092"; transcript_id "MSTRG.101092.37"; exon_number "8";
chr2	StringTie	exon	140883817	140884021	1000	-	.	gene_id "MSTRG.101092"; transcript_id "MSTRG.101092.37"; exon_number "9";
chr2	StringTie	exon	140886138	140886335	1000	-	.	gene_id "MSTRG.101092"; transcript_id "MSTRG.101092.37"; exon_number "10";
chr2	StringTie	exon	140902920	140903165	1000	-	.	gene_id "MSTRG.101092"; transcript_id "MSTRG.101092.37"; exon_number "11";
chr2	StringTie	exon	140903547	140903807	1000	-	.	gene_id "MSTRG.101092"; transcript_id "MSTRG.101092.37"; exon_number "12";
chr2	StringTie	exon	140907877	140908077	1000	-	.	gene_id "MSTRG.101092"; transcript_id "MSTRG.101092.37"; exon_number "13";
chr2	StringTie	exon	140922965	140923145	1000	-	.	gene_id "MSTRG.101092"; transcript_id "MSTRG.101092.37"; exon_number "14";
chr2	StringTie	exon	140950235	140950402	1000	-	.	gene_id "MSTRG.101092"; transcript_id "MSTRG.101092.37"; exon_number "15";
chr2	StringTie	exon	140951860	140951940	1000	-	.	gene_id "MSTRG.101092"; transcript_id "MSTRG.101092.37"; exon_number "16";
chr2	StringTie	exon	140963848	140963983	1000	-	.	gene_id "MSTRG.101092"; transcript_id "MSTRG.101092.37"; exon_number "17";
chr2	StringTie	transcript	140809710	140954289	1000	-	.	gene_id "MSTRG.101092"; transcript_id "MSTRG.101092.38";
chr2	StringTie	exon	140809710	140809875	1000	-	.	gene_id "MSTRG.101092"; transcript_id "MSTRG.101092.38"; exon_number "1";
chr2	StringTie	exon	140813657	140813806	1000	-	.	gene_id "MSTRG.101092"; transcript_id "MSTRG.101092.38"; exon_number "2";
chr2	StringTie	exon	140839991	140840085	1000	-	.	gene_id "MSTRG.101092"; transcript_id "MSTRG.101092.38"; exon_number "3";
chr2	StringTie	exon	140840918	140841092	1000	-	.	gene_id "MSTRG.101092"; transcript_id "MSTRG.101092.38"; exon_number "4";
chr2	StringTie	exon	140850102	140850329	1000	-	.	gene_id "MSTRG.101092"; transcript_id "MSTRG.101092.38"; exon_number "5";
chr2	StringTie	exon	140851652	140851783	1000	-	.	gene_id "MSTRG.101092"; transcript_id "MSTRG.101092.38"; exon_number "6";
chr2	StringTie	exon	140867590	140867834	1000	-	.	gene_id "MSTRG.101092"; transcript_id "MSTRG.101092.38"; exon_number "7";
chr2	StringTie	exon	140868099	140868263	1000	-	.	gene_id "MSTRG.101092"; transcript_id "MSTRG.101092.38"; exon_number "8";
chr2	StringTie	exon	140883817	140884021	1000	-	.	gene_id "MSTRG.101092"; transcript_id "MSTRG.101092.38"; exon_number "9";
chr2	StringTie	exon	140886138	140886335	1000	-	.	gene_id "MSTRG.101092"; transcript_id "MSTRG.101092.38"; exon_number "10";
chr2	StringTie	exon	140902920	140903165	1000	-	.	gene_id "MSTRG.101092"; transcript_id "MSTRG.101092.38"; exon_number "11";
chr2	StringTie	exon	140907877	140908077	1000	-	.	gene_id "MSTRG.101092"; transcript_id "MSTRG.101092.38"; exon_number "12";
chr2	StringTie	exon	140922965	140923147	1000	-	.	gene_id "MSTRG.101092"; transcript_id "MSTRG.101092.38"; exon_number "13";
chr2	StringTie	exon	140950235	140950402	1000	-	.	gene_id "MSTRG.101092"; transcript_id "MSTRG.101092.38"; exon_number "14";
chr2	StringTie	exon	140951860	140951940	1000	-	.	gene_id "MSTRG.101092"; transcript_id "MSTRG.101092.38"; exon_number "15";
chr2	StringTie	exon	140954178	140954289	1000	-	.	gene_id "MSTRG.101092"; transcript_id "MSTRG.101092.38"; exon_number "16";
chr2	StringTie	transcript	140833025	140923187	1000	-	.	gene_id "MSTRG.101092"; transcript_id "MSTRG.101092.39";
chr2	StringTie	exon	140833025	140833164	1000	-	.	gene_id "MSTRG.101092"; transcript_id "MSTRG.101092.39"; exon_number "1";
chr2	StringTie	exon	140839991	140840085	1000	-	.	gene_id "MSTRG.101092"; transcript_id "MSTRG.101092.39"; exon_number "2";
chr2	StringTie	exon	140840918	140841092	1000	-	.	gene_id "MSTRG.101092"; transcript_id "MSTRG.101092.39"; exon_number "3";
chr2	StringTie	exon	140850102	140850329	1000	-	.	gene_id "MSTRG.101092"; transcript_id "MSTRG.101092.39"; exon_number "4";
chr2	StringTie	exon	140851652	140851783	1000	-	.	gene_id "MSTRG.101092"; transcript_id "MSTRG.101092.39"; exon_number "5";
chr2	StringTie	exon	140867590	140867834	1000	-	.	gene_id "MSTRG.101092"; transcript_id "MSTRG.101092.39"; exon_number "6";
chr2	StringTie	exon	140868099	140868263	1000	-	.	gene_id "MSTRG.101092"; transcript_id "MSTRG.101092.39"; exon_number "7";
chr2	StringTie	exon	140883817	140884021	1000	-	.	gene_id "MSTRG.101092"; transcript_id "MSTRG.101092.39"; exon_number "8";
chr2	StringTie	exon	140886138	140886335	1000	-	.	gene_id "MSTRG.101092"; transcript_id "MSTRG.101092.39"; exon_number "9";
chr2	StringTie	exon	140902920	140903165	1000	-	.	gene_id "MSTRG.101092"; transcript_id "MSTRG.101092.39"; exon_number "10";
chr2	StringTie	exon	140907877	140908077	1000	-	.	gene_id "MSTRG.101092"; transcript_id "MSTRG.101092.39"; exon_number "11";
chr2	StringTie	exon	140922965	140923187	1000	-	.	gene_id "MSTRG.101092"; transcript_id "MSTRG.101092.39"; exon_number "12";
chr2	StringTie	transcript	140228483	140386010	1000	-	.	gene_id "MSTRG.101092"; transcript_id "MSTRG.101092.4";
chr2	StringTie	exon	140228483	140233326	1000	-	.	gene_id "MSTRG.101092"; transcript_id "MSTRG.101092.4"; exon_number "1";
chr2	StringTie	exon	140234786	140234884	1000	-	.	gene_id "MSTRG.101092"; transcript_id "MSTRG.101092.4"; exon_number "2";
chr2	StringTie	exon	140238152	140238296	1000	-	.	gene_id "MSTRG.101092"; transcript_id "MSTRG.101092.4"; exon_number "3";
chr2	StringTie	exon	140239442	140239532	1000	-	.	gene_id "MSTRG.101092"; transcript_id "MSTRG.101092.4"; exon_number "4";
chr2	StringTie	exon	140247086	140247162	1000	-	.	gene_id "MSTRG.101092"; transcript_id "MSTRG.101092.4"; exon_number "5";
chr2	StringTie	exon	140270242	140270346	1000	-	.	gene_id "MSTRG.101092"; transcript_id "MSTRG.101092.4"; exon_number "6";
chr2	StringTie	exon	140274424	140274598	1000	-	.	gene_id "MSTRG.101092"; transcript_id "MSTRG.101092.4"; exon_number "7";
chr2	StringTie	exon	140297808	140297969	1000	-	.	gene_id "MSTRG.101092"; transcript_id "MSTRG.101092.4"; exon_number "8";
chr2	StringTie	exon	140314935	140315099	1000	-	.	gene_id "MSTRG.101092"; transcript_id "MSTRG.101092.4"; exon_number "9";
chr2	StringTie	exon	140321963	140322088	1000	-	.	gene_id "MSTRG.101092"; transcript_id "MSTRG.101092.4"; exon_number "10";
chr2	StringTie	exon	140323893	140324066	1000	-	.	gene_id "MSTRG.101092"; transcript_id "MSTRG.101092.4"; exon_number "11";
chr2	StringTie	exon	140325762	140325878	1000	-	.	gene_id "MSTRG.101092"; transcript_id "MSTRG.101092.4"; exon_number "12";
chr2	StringTie	exon	140334453	140334559	1000	-	.	gene_id "MSTRG.101092"; transcript_id "MSTRG.101092.4"; exon_number "13";
chr2	StringTie	exon	140335615	140335838	1000	-	.	gene_id "MSTRG.101092"; transcript_id "MSTRG.101092.4"; exon_number "14";
chr2	StringTie	exon	140350797	140351038	1000	-	.	gene_id "MSTRG.101092"; transcript_id "MSTRG.101092.4"; exon_number "15";
chr2	StringTie	exon	140352953	140353072	1000	-	.	gene_id "MSTRG.101092"; transcript_id "MSTRG.101092.4"; exon_number "16";
chr2	StringTie	exon	140356342	140356476	1000	-	.	gene_id "MSTRG.101092"; transcript_id "MSTRG.101092.4"; exon_number "17";
chr2	StringTie	exon	140357979	140358116	1000	-	.	gene_id "MSTRG.101092"; transcript_id "MSTRG.101092.4"; exon_number "18";
chr2	StringTie	exon	140358821	140358946	1000	-	.	gene_id "MSTRG.101092"; transcript_id "MSTRG.101092.4"; exon_number "19";
chr2	StringTie	exon	140364661	140364783	1000	-	.	gene_id "MSTRG.101092"; transcript_id "MSTRG.101092.4"; exon_number "20";
chr2	StringTie	exon	140370710	140370863	1000	-	.	gene_id "MSTRG.101092"; transcript_id "MSTRG.101092.4"; exon_number "21";
chr2	StringTie	exon	140371179	140371285	1000	-	.	gene_id "MSTRG.101092"; transcript_id "MSTRG.101092.4"; exon_number "22";
chr2	StringTie	exon	140373008	140373137	1000	-	.	gene_id "MSTRG.101092"; transcript_id "MSTRG.101092.4"; exon_number "23";
chr2	StringTie	exon	140378180	140378286	1000	-	.	gene_id "MSTRG.101092"; transcript_id "MSTRG.101092.4"; exon_number "24";
chr2	StringTie	exon	140385893	140386010	1000	-	.	gene_id "MSTRG.101092"; transcript_id "MSTRG.101092.4"; exon_number "25";
chr2	StringTie	transcript	140859282	140923150	1000	-	.	gene_id "MSTRG.101092"; transcript_id "MSTRG.101092.41";
chr2	StringTie	exon	140859282	140859991	1000	-	.	gene_id "MSTRG.101092"; transcript_id "MSTRG.101092.41"; exon_number "1";
chr2	StringTie	exon	140867590	140867834	1000	-	.	gene_id "MSTRG.101092"; transcript_id "MSTRG.101092.41"; exon_number "2";
chr2	StringTie	exon	140868099	140868263	1000	-	.	gene_id "MSTRG.101092"; transcript_id "MSTRG.101092.41"; exon_number "3";
chr2	StringTie	exon	140883817	140884021	1000	-	.	gene_id "MSTRG.101092"; transcript_id "MSTRG.101092.41"; exon_number "4";
chr2	StringTie	exon	140886138	140886335	1000	-	.	gene_id "MSTRG.101092"; transcript_id "MSTRG.101092.41"; exon_number "5";
chr2	StringTie	exon	140902920	140903165	1000	-	.	gene_id "MSTRG.101092"; transcript_id "MSTRG.101092.41"; exon_number "6";
chr2	StringTie	exon	140907877	140908077	1000	-	.	gene_id "MSTRG.101092"; transcript_id "MSTRG.101092.41"; exon_number "7";
chr2	StringTie	exon	140922965	140923150	1000	-	.	gene_id "MSTRG.101092"; transcript_id "MSTRG.101092.41"; exon_number "8";
chr2	StringTie	transcript	140895679	140923243	1000	-	.	gene_id "MSTRG.101092"; transcript_id "MSTRG.101092.42";
chr2	StringTie	exon	140895679	140895911	1000	-	.	gene_id "MSTRG.101092"; transcript_id "MSTRG.101092.42"; exon_number "1";
chr2	StringTie	exon	140902920	140903165	1000	-	.	gene_id "MSTRG.101092"; transcript_id "MSTRG.101092.42"; exon_number "2";
chr2	StringTie	exon	140907877	140908077	1000	-	.	gene_id "MSTRG.101092"; transcript_id "MSTRG.101092.42"; exon_number "3";
chr2	StringTie	exon	140922965	140923243	1000	-	.	gene_id "MSTRG.101092"; transcript_id "MSTRG.101092.42"; exon_number "4";
chr2	StringTie	transcript	140916102	140923150	1000	-	.	gene_id "MSTRG.101092"; transcript_id "MSTRG.101092.43";
chr2	StringTie	exon	140916102	140918861	1000	-	.	gene_id "MSTRG.101092"; transcript_id "MSTRG.101092.43"; exon_number "1";
chr2	StringTie	exon	140922965	140923150	1000	-	.	gene_id "MSTRG.101092"; transcript_id "MSTRG.101092.43"; exon_number "2";
chr2	StringTie	transcript	140947989	140952028	1000	-	.	gene_id "MSTRG.101092"; transcript_id "MSTRG.101092.44";
chr2	StringTie	exon	140947989	140948272	1000	-	.	gene_id "MSTRG.101092"; transcript_id "MSTRG.101092.44"; exon_number "1";
chr2	StringTie	exon	140950235	140950402	1000	-	.	gene_id "MSTRG.101092"; transcript_id "MSTRG.101092.44"; exon_number "2";
chr2	StringTie	exon	140951860	140952028	1000	-	.	gene_id "MSTRG.101092"; transcript_id "MSTRG.101092.44"; exon_number "3";
chr2	StringTie	transcript	140981749	141020103	1000	-	.	gene_id "MSTRG.101092"; transcript_id "MSTRG.101092.45";
chr2	StringTie	exon	140981749	140982083	1000	-	.	gene_id "MSTRG.101092"; transcript_id "MSTRG.101092.45"; exon_number "1";
chr2	StringTie	exon	140982160	140982276	1000	-	.	gene_id "MSTRG.101092"; transcript_id "MSTRG.101092.45"; exon_number "2";
chr2	StringTie	exon	140989532	140989657	1000	-	.	gene_id "MSTRG.101092"; transcript_id "MSTRG.101092.45"; exon_number "3";
chr2	StringTie	exon	140993995	140994135	1000	-	.	gene_id "MSTRG.101092"; transcript_id "MSTRG.101092.45"; exon_number "4";
chr2	StringTie	exon	141005335	141005457	1000	-	.	gene_id "MSTRG.101092"; transcript_id "MSTRG.101092.45"; exon_number "5";
chr2	StringTie	exon	141013556	141013745	1000	-	.	gene_id "MSTRG.101092"; transcript_id "MSTRG.101092.45"; exon_number "6";
chr2	StringTie	exon	141015696	141015915	1000	-	.	gene_id "MSTRG.101092"; transcript_id "MSTRG.101092.45"; exon_number "7";
chr2	StringTie	exon	141019922	141020103	1000	-	.	gene_id "MSTRG.101092"; transcript_id "MSTRG.101092.45"; exon_number "8";
chr2	StringTie	transcript	140982047	141038398	1000	-	.	gene_id "MSTRG.101092"; transcript_id "MSTRG.101092.46";
chr2	StringTie	exon	140982047	140982276	1000	-	.	gene_id "MSTRG.101092"; transcript_id "MSTRG.101092.46"; exon_number "1";
chr2	StringTie	exon	140989532	140989657	1000	-	.	gene_id "MSTRG.101092"; transcript_id "MSTRG.101092.46"; exon_number "2";
chr2	StringTie	exon	140993995	140994135	1000	-	.	gene_id "MSTRG.101092"; transcript_id "MSTRG.101092.46"; exon_number "3";
chr2	StringTie	exon	141005335	141005457	1000	-	.	gene_id "MSTRG.101092"; transcript_id "MSTRG.101092.46"; exon_number "4";
chr2	StringTie	exon	141013556	141013745	1000	-	.	gene_id "MSTRG.101092"; transcript_id "MSTRG.101092.46"; exon_number "5";
chr2	StringTie	exon	141015696	141015915	1000	-	.	gene_id "MSTRG.101092"; transcript_id "MSTRG.101092.46"; exon_number "6";
chr2	StringTie	exon	141019922	141020102	1000	-	.	gene_id "MSTRG.101092"; transcript_id "MSTRG.101092.46"; exon_number "7";
chr2	StringTie	exon	141038024	141038398	1000	-	.	gene_id "MSTRG.101092"; transcript_id "MSTRG.101092.46"; exon_number "8";
chr2	StringTie	transcript	140982164	141020102	1000	-	.	gene_id "MSTRG.101092"; transcript_id "MSTRG.101092.47";
chr2	StringTie	exon	140982164	140982276	1000	-	.	gene_id "MSTRG.101092"; transcript_id "MSTRG.101092.47"; exon_number "1";
chr2	StringTie	exon	140989532	140989657	1000	-	.	gene_id "MSTRG.101092"; transcript_id "MSTRG.101092.47"; exon_number "2";
chr2	StringTie	exon	141005335	141005457	1000	-	.	gene_id "MSTRG.101092"; transcript_id "MSTRG.101092.47"; exon_number "3";
chr2	StringTie	exon	141013556	141013745	1000	-	.	gene_id "MSTRG.101092"; transcript_id "MSTRG.101092.47"; exon_number "4";
chr2	StringTie	exon	141015696	141015915	1000	-	.	gene_id "MSTRG.101092"; transcript_id "MSTRG.101092.47"; exon_number "5";
chr2	StringTie	exon	141019922	141020102	1000	-	.	gene_id "MSTRG.101092"; transcript_id "MSTRG.101092.47"; exon_number "6";
chr2	StringTie	transcript	141011104	141020103	1000	-	.	gene_id "MSTRG.101092"; transcript_id "MSTRG.101092.48";
chr2	StringTie	exon	141011104	141013094	1000	-	.	gene_id "MSTRG.101092"; transcript_id "MSTRG.101092.48"; exon_number "1";
chr2	StringTie	exon	141013663	141013745	1000	-	.	gene_id "MSTRG.101092"; transcript_id "MSTRG.101092.48"; exon_number "2";
chr2	StringTie	exon	141015696	141015915	1000	-	.	gene_id "MSTRG.101092"; transcript_id "MSTRG.101092.48"; exon_number "3";
chr2	StringTie	exon	141019922	141020103	1000	-	.	gene_id "MSTRG.101092"; transcript_id "MSTRG.101092.48"; exon_number "4";
chr2	StringTie	transcript	141045884	141062274	1000	-	.	gene_id "MSTRG.101092"; transcript_id "MSTRG.101092.49";
chr2	StringTie	exon	141045884	141046064	1000	-	.	gene_id "MSTRG.101092"; transcript_id "MSTRG.101092.49"; exon_number "1";
chr2	StringTie	exon	141048986	141049222	1000	-	.	gene_id "MSTRG.101092"; transcript_id "MSTRG.101092.49"; exon_number "2";
chr2	StringTie	exon	141055116	141055259	1000	-	.	gene_id "MSTRG.101092"; transcript_id "MSTRG.101092.49"; exon_number "3";
chr2	StringTie	exon	141058883	141059054	1000	-	.	gene_id "MSTRG.101092"; transcript_id "MSTRG.101092.49"; exon_number "4";
chr2	StringTie	exon	141062051	141062274	1000	-	.	gene_id "MSTRG.101092"; transcript_id "MSTRG.101092.49"; exon_number "5";
chr2	StringTie	transcript	140228483	140386010	1000	-	.	gene_id "MSTRG.101092"; transcript_id "MSTRG.101092.5";
chr2	StringTie	exon	140228483	140233326	1000	-	.	gene_id "MSTRG.101092"; transcript_id "MSTRG.101092.5"; exon_number "1";
chr2	StringTie	exon	140234786	140234884	1000	-	.	gene_id "MSTRG.101092"; transcript_id "MSTRG.101092.5"; exon_number "2";
chr2	StringTie	exon	140238152	140238296	1000	-	.	gene_id "MSTRG.101092"; transcript_id "MSTRG.101092.5"; exon_number "3";
chr2	StringTie	exon	140239442	140239532	1000	-	.	gene_id "MSTRG.101092"; transcript_id "MSTRG.101092.5"; exon_number "4";
chr2	StringTie	exon	140247086	140247162	1000	-	.	gene_id "MSTRG.101092"; transcript_id "MSTRG.101092.5"; exon_number "5";
chr2	StringTie	exon	140269268	140269381	1000	-	.	gene_id "MSTRG.101092"; transcript_id "MSTRG.101092.5"; exon_number "6";
chr2	StringTie	exon	140270242	140270346	1000	-	.	gene_id "MSTRG.101092"; transcript_id "MSTRG.101092.5"; exon_number "7";
chr2	StringTie	exon	140274424	140274598	1000	-	.	gene_id "MSTRG.101092"; transcript_id "MSTRG.101092.5"; exon_number "8";
chr2	StringTie	exon	140297808	140297969	1000	-	.	gene_id "MSTRG.101092"; transcript_id "MSTRG.101092.5"; exon_number "9";
chr2	StringTie	exon	140314935	140315099	1000	-	.	gene_id "MSTRG.101092"; transcript_id "MSTRG.101092.5"; exon_number "10";
chr2	StringTie	exon	140321963	140322088	1000	-	.	gene_id "MSTRG.101092"; transcript_id "MSTRG.101092.5"; exon_number "11";
chr2	StringTie	exon	140323893	140324066	1000	-	.	gene_id "MSTRG.101092"; transcript_id "MSTRG.101092.5"; exon_number "12";
chr2	StringTie	exon	140325762	140325878	1000	-	.	gene_id "MSTRG.101092"; transcript_id "MSTRG.101092.5"; exon_number "13";
chr2	StringTie	exon	140334453	140334559	1000	-	.	gene_id "MSTRG.101092"; transcript_id "MSTRG.101092.5"; exon_number "14";
chr2	StringTie	exon	140335615	140335838	1000	-	.	gene_id "MSTRG.101092"; transcript_id "MSTRG.101092.5"; exon_number "15";
chr2	StringTie	exon	140350797	140350965	1000	-	.	gene_id "MSTRG.101092"; transcript_id "MSTRG.101092.5"; exon_number "16";
chr2	StringTie	exon	140352953	140353072	1000	-	.	gene_id "MSTRG.101092"; transcript_id "MSTRG.101092.5"; exon_number "17";
chr2	StringTie	exon	140356342	140356476	1000	-	.	gene_id "MSTRG.101092"; transcript_id "MSTRG.101092.5"; exon_number "18";
chr2	StringTie	exon	140357979	140358116	1000	-	.	gene_id "MSTRG.101092"; transcript_id "MSTRG.101092.5"; exon_number "19";
chr2	StringTie	exon	140358821	140358946	1000	-	.	gene_id "MSTRG.101092"; transcript_id "MSTRG.101092.5"; exon_number "20";
chr2	StringTie	exon	140364661	140364783	1000	-	.	gene_id "MSTRG.101092"; transcript_id "MSTRG.101092.5"; exon_number "21";
chr2	StringTie	exon	140368558	140368718	1000	-	.	gene_id "MSTRG.101092"; transcript_id "MSTRG.101092.5"; exon_number "22";
chr2	StringTie	exon	140370710	140370863	1000	-	.	gene_id "MSTRG.101092"; transcript_id "MSTRG.101092.5"; exon_number "23";
chr2	StringTie	exon	140371179	140371285	1000	-	.	gene_id "MSTRG.101092"; transcript_id "MSTRG.101092.5"; exon_number "24";
chr2	StringTie	exon	140373008	140373137	1000	-	.	gene_id "MSTRG.101092"; transcript_id "MSTRG.101092.5"; exon_number "25";
chr2	StringTie	exon	140378180	140378286	1000	-	.	gene_id "MSTRG.101092"; transcript_id "MSTRG.101092.5"; exon_number "26";
chr2	StringTie	exon	140385893	140386010	1000	-	.	gene_id "MSTRG.101092"; transcript_id "MSTRG.101092.5"; exon_number "27";
chr2	StringTie	transcript	141048794	141062273	1000	-	.	gene_id "MSTRG.101092"; transcript_id "MSTRG.101092.50";
chr2	StringTie	exon	141048794	141049172	1000	-	.	gene_id "MSTRG.101092"; transcript_id "MSTRG.101092.50"; exon_number "1";
chr2	StringTie	exon	141049196	141049222	1000	-	.	gene_id "MSTRG.101092"; transcript_id "MSTRG.101092.50"; exon_number "2";
chr2	StringTie	exon	141055116	141055259	1000	-	.	gene_id "MSTRG.101092"; transcript_id "MSTRG.101092.50"; exon_number "3";
chr2	StringTie	exon	141058883	141059054	1000	-	.	gene_id "MSTRG.101092"; transcript_id "MSTRG.101092.50"; exon_number "4";
chr2	StringTie	exon	141062051	141062273	1000	-	.	gene_id "MSTRG.101092"; transcript_id "MSTRG.101092.50"; exon_number "5";
chr2	StringTie	transcript	141184207	141201025	1000	-	.	gene_id "MSTRG.101092"; transcript_id "MSTRG.101092.51";
chr2	StringTie	exon	141184207	141184474	1000	-	.	gene_id "MSTRG.101092"; transcript_id "MSTRG.101092.51"; exon_number "1";
chr2	StringTie	exon	141188421	141188583	1000	-	.	gene_id "MSTRG.101092"; transcript_id "MSTRG.101092.51"; exon_number "2";
chr2	StringTie	exon	141200933	141201025	1000	-	.	gene_id "MSTRG.101092"; transcript_id "MSTRG.101092.51"; exon_number "3";
chr2	StringTie	transcript	141185107	141192001	1000	-	.	gene_id "MSTRG.101092"; transcript_id "MSTRG.101092.52";
chr2	StringTie	exon	141185107	141187468	1000	-	.	gene_id "MSTRG.101092"; transcript_id "MSTRG.101092.52"; exon_number "1";
chr2	StringTie	exon	141188421	141188583	1000	-	.	gene_id "MSTRG.101092"; transcript_id "MSTRG.101092.52"; exon_number "2";
chr2	StringTie	exon	141191969	141192001	1000	-	.	gene_id "MSTRG.101092"; transcript_id "MSTRG.101092.52"; exon_number "3";
chr2	StringTie	transcript	141186541	141189174	1000	-	.	gene_id "MSTRG.101092"; transcript_id "MSTRG.101092.53";
chr2	StringTie	exon	141186541	141187468	1000	-	.	gene_id "MSTRG.101092"; transcript_id "MSTRG.101092.53"; exon_number "1";
chr2	StringTie	exon	141188421	141188583	1000	-	.	gene_id "MSTRG.101092"; transcript_id "MSTRG.101092.53"; exon_number "2";
chr2	StringTie	exon	141188966	141189174	1000	-	.	gene_id "MSTRG.101092"; transcript_id "MSTRG.101092.53"; exon_number "3";
chr2	StringTie	transcript	141187388	141191503	1000	-	.	gene_id "MSTRG.101092"; transcript_id "MSTRG.101092.54";
chr2	StringTie	exon	141187388	141187468	1000	-	.	gene_id "MSTRG.101092"; transcript_id "MSTRG.101092.54"; exon_number "1";
chr2	StringTie	exon	141188421	141188583	1000	-	.	gene_id "MSTRG.101092"; transcript_id "MSTRG.101092.54"; exon_number "2";
chr2	StringTie	exon	141191475	141191503	1000	-	.	gene_id "MSTRG.101092"; transcript_id "MSTRG.101092.54"; exon_number "3";
chr2	StringTie	transcript	141226977	141257529	1000	-	.	gene_id "MSTRG.101092"; transcript_id "MSTRG.101092.55";
chr2	StringTie	exon	141226977	141228057	1000	-	.	gene_id "MSTRG.101092"; transcript_id "MSTRG.101092.55"; exon_number "1";
chr2	StringTie	exon	141229183	141229440	1000	-	.	gene_id "MSTRG.101092"; transcript_id "MSTRG.101092.55"; exon_number "2";
chr2	StringTie	exon	141247226	141247354	1000	-	.	gene_id "MSTRG.101092"; transcript_id "MSTRG.101092.55"; exon_number "3";
chr2	StringTie	exon	141254522	141254641	1000	-	.	gene_id "MSTRG.101092"; transcript_id "MSTRG.101092.55"; exon_number "4";
chr2	StringTie	exon	141257330	141257529	1000	-	.	gene_id "MSTRG.101092"; transcript_id "MSTRG.101092.55"; exon_number "5";
chr2	StringTie	transcript	141229028	141231596	1000	-	.	gene_id "MSTRG.101092"; transcript_id "MSTRG.101092.56";
chr2	StringTie	exon	141229028	141229440	1000	-	.	gene_id "MSTRG.101092"; transcript_id "MSTRG.101092.56"; exon_number "1";
chr2	StringTie	exon	141231505	141231596	1000	-	.	gene_id "MSTRG.101092"; transcript_id "MSTRG.101092.56"; exon_number "2";
chr2	StringTie	transcript	141449199	141489082	1000	-	.	gene_id "MSTRG.101092"; transcript_id "MSTRG.101092.57";
chr2	StringTie	exon	141449199	141455452	1000	-	.	gene_id "MSTRG.101092"; transcript_id "MSTRG.101092.57"; exon_number "1";
chr2	StringTie	exon	141480396	141480533	1000	-	.	gene_id "MSTRG.101092"; transcript_id "MSTRG.101092.57"; exon_number "2";
chr2	StringTie	exon	141488660	141489082	1000	-	.	gene_id "MSTRG.101092"; transcript_id "MSTRG.101092.57"; exon_number "3";
chr2	StringTie	transcript	141463703	141486144	1000	-	.	gene_id "MSTRG.101092"; transcript_id "MSTRG.101092.58";
chr2	StringTie	exon	141463703	141469575	1000	-	.	gene_id "MSTRG.101092"; transcript_id "MSTRG.101092.58"; exon_number "1";
chr2	StringTie	exon	141480396	141480533	1000	-	.	gene_id "MSTRG.101092"; transcript_id "MSTRG.101092.58"; exon_number "2";
chr2	StringTie	exon	141486075	141486144	1000	-	.	gene_id "MSTRG.101092"; transcript_id "MSTRG.101092.58"; exon_number "3";
chr2	StringTie	transcript	141463886	141491236	1000	-	.	gene_id "MSTRG.101092"; transcript_id "MSTRG.101092.59";
chr2	StringTie	exon	141463886	141469575	1000	-	.	gene_id "MSTRG.101092"; transcript_id "MSTRG.101092.59"; exon_number "1";
chr2	StringTie	exon	141480396	141480533	1000	-	.	gene_id "MSTRG.101092"; transcript_id "MSTRG.101092.59"; exon_number "2";
chr2	StringTie	exon	141488926	141491236	1000	-	.	gene_id "MSTRG.101092"; transcript_id "MSTRG.101092.59"; exon_number "3";
chr2	StringTie	transcript	140229454	140247676	1000	-	.	gene_id "MSTRG.101092"; transcript_id "MSTRG.101092.6";
chr2	StringTie	exon	140229454	140233326	1000	-	.	gene_id "MSTRG.101092"; transcript_id "MSTRG.101092.6"; exon_number "1";
chr2	StringTie	exon	140234786	140234884	1000	-	.	gene_id "MSTRG.101092"; transcript_id "MSTRG.101092.6"; exon_number "2";
chr2	StringTie	exon	140238152	140238296	1000	-	.	gene_id "MSTRG.101092"; transcript_id "MSTRG.101092.6"; exon_number "3";
chr2	StringTie	exon	140239442	140239532	1000	-	.	gene_id "MSTRG.101092"; transcript_id "MSTRG.101092.6"; exon_number "4";
chr2	StringTie	exon	140247086	140247162	1000	-	.	gene_id "MSTRG.101092"; transcript_id "MSTRG.101092.6"; exon_number "5";
chr2	StringTie	exon	140247501	140247676	1000	-	.	gene_id "MSTRG.101092"; transcript_id "MSTRG.101092.6"; exon_number "6";
chr2	StringTie	transcript	141467895	141481773	1000	-	.	gene_id "MSTRG.101092"; transcript_id "MSTRG.101092.60";
chr2	StringTie	exon	141467895	141470708	1000	-	.	gene_id "MSTRG.101092"; transcript_id "MSTRG.101092.60"; exon_number "1";
chr2	StringTie	exon	141480396	141480533	1000	-	.	gene_id "MSTRG.101092"; transcript_id "MSTRG.101092.60"; exon_number "2";
chr2	StringTie	exon	141481591	141481773	1000	-	.	gene_id "MSTRG.101092"; transcript_id "MSTRG.101092.60"; exon_number "3";
chr2	StringTie	transcript	141467895	141481617	1000	-	.	gene_id "MSTRG.101092"; transcript_id "MSTRG.101092.61";
chr2	StringTie	exon	141467895	141470705	1000	-	.	gene_id "MSTRG.101092"; transcript_id "MSTRG.101092.61"; exon_number "1";
chr2	StringTie	exon	141480396	141480533	1000	-	.	gene_id "MSTRG.101092"; transcript_id "MSTRG.101092.61"; exon_number "2";
chr2	StringTie	exon	141481591	141481617	1000	-	.	gene_id "MSTRG.101092"; transcript_id "MSTRG.101092.61"; exon_number "3";
chr2	StringTie	transcript	141468213	141481672	1000	-	.	gene_id "MSTRG.101092"; transcript_id "MSTRG.101092.62";
chr2	StringTie	exon	141468213	141470708	1000	-	.	gene_id "MSTRG.101092"; transcript_id "MSTRG.101092.62"; exon_number "1";
chr2	StringTie	exon	141478954	141479089	1000	-	.	gene_id "MSTRG.101092"; transcript_id "MSTRG.101092.62"; exon_number "2";
chr2	StringTie	exon	141480396	141480533	1000	-	.	gene_id "MSTRG.101092"; transcript_id "MSTRG.101092.62"; exon_number "3";
chr2	StringTie	exon	141481591	141481672	1000	-	.	gene_id "MSTRG.101092"; transcript_id "MSTRG.101092.62"; exon_number "4";
chr2	StringTie	transcript	141468345	141481665	1000	-	.	gene_id "MSTRG.101092"; transcript_id "MSTRG.101092.63";
chr2	StringTie	exon	141468345	141469575	1000	-	.	gene_id "MSTRG.101092"; transcript_id "MSTRG.101092.63"; exon_number "1";
chr2	StringTie	exon	141480396	141480533	1000	-	.	gene_id "MSTRG.101092"; transcript_id "MSTRG.101092.63"; exon_number "2";
chr2	StringTie	exon	141481591	141481665	1000	-	.	gene_id "MSTRG.101092"; transcript_id "MSTRG.101092.63"; exon_number "3";
chr2	StringTie	transcript	141474493	141484325	1000	-	.	gene_id "MSTRG.101092"; transcript_id "MSTRG.101092.64";
chr2	StringTie	exon	141474493	141477095	1000	-	.	gene_id "MSTRG.101092"; transcript_id "MSTRG.101092.64"; exon_number "1";
chr2	StringTie	exon	141480396	141480533	1000	-	.	gene_id "MSTRG.101092"; transcript_id "MSTRG.101092.64"; exon_number "2";
chr2	StringTie	exon	141483425	141484325	1000	-	.	gene_id "MSTRG.101092"; transcript_id "MSTRG.101092.64"; exon_number "3";
chr2	StringTie	transcript	141805364	141816770	1000	-	.	gene_id "MSTRG.101092"; transcript_id "MSTRG.101092.65";
chr2	StringTie	exon	141805364	141805754	1000	-	.	gene_id "MSTRG.101092"; transcript_id "MSTRG.101092.65"; exon_number "1";
chr2	StringTie	exon	141810279	141810401	1000	-	.	gene_id "MSTRG.101092"; transcript_id "MSTRG.101092.65"; exon_number "2";
chr2	StringTie	exon	141815803	141816770	1000	-	.	gene_id "MSTRG.101092"; transcript_id "MSTRG.101092.65"; exon_number "3";
chr2	StringTie	transcript	141808413	141810403	1000	-	.	gene_id "MSTRG.101092"; transcript_id "MSTRG.101092.67";
chr2	StringTie	exon	141808413	141809218	1000	-	.	gene_id "MSTRG.101092"; transcript_id "MSTRG.101092.67"; exon_number "1";
chr2	StringTie	exon	141810279	141810403	1000	-	.	gene_id "MSTRG.101092"; transcript_id "MSTRG.101092.67"; exon_number "2";
chr2	StringTie	transcript	142113645	142163752	1000	-	.	gene_id "MSTRG.101092"; transcript_id "MSTRG.101092.68";
chr2	StringTie	exon	142113645	142115234	1000	-	.	gene_id "MSTRG.101092"; transcript_id "MSTRG.101092.68"; exon_number "1";
chr2	StringTie	exon	142125270	142131526	1000	-	.	gene_id "MSTRG.101092"; transcript_id "MSTRG.101092.68"; exon_number "2";
chr2	StringTie	exon	142137764	142137845	1000	-	.	gene_id "MSTRG.101092"; transcript_id "MSTRG.101092.68"; exon_number "3";
chr2	StringTie	exon	142139427	142163752	1000	-	.	gene_id "MSTRG.101092"; transcript_id "MSTRG.101092.68"; exon_number "4";
chr2	StringTie	transcript	142115871	142152641	1000	-	.	gene_id "MSTRG.101092"; transcript_id "MSTRG.101092.69";
chr2	StringTie	exon	142115871	142129461	1000	-	.	gene_id "MSTRG.101092"; transcript_id "MSTRG.101092.69"; exon_number "1";
chr2	StringTie	exon	142130648	142131526	1000	-	.	gene_id "MSTRG.101092"; transcript_id "MSTRG.101092.69"; exon_number "2";
chr2	StringTie	exon	142137764	142137845	1000	-	.	gene_id "MSTRG.101092"; transcript_id "MSTRG.101092.69"; exon_number "3";
chr2	StringTie	exon	142139427	142139576	1000	-	.	gene_id "MSTRG.101092"; transcript_id "MSTRG.101092.69"; exon_number "4";
chr2	StringTie	exon	142148380	142152641	1000	-	.	gene_id "MSTRG.101092"; transcript_id "MSTRG.101092.69"; exon_number "5";
chr2	StringTie	transcript	140229478	140402441	1000	-	.	gene_id "MSTRG.101092"; transcript_id "MSTRG.101092.7";
chr2	StringTie	exon	140229478	140233326	1000	-	.	gene_id "MSTRG.101092"; transcript_id "MSTRG.101092.7"; exon_number "1";
chr2	StringTie	exon	140234786	140234884	1000	-	.	gene_id "MSTRG.101092"; transcript_id "MSTRG.101092.7"; exon_number "2";
chr2	StringTie	exon	140238152	140238296	1000	-	.	gene_id "MSTRG.101092"; transcript_id "MSTRG.101092.7"; exon_number "3";
chr2	StringTie	exon	140239442	140239532	1000	-	.	gene_id "MSTRG.101092"; transcript_id "MSTRG.101092.7"; exon_number "4";
chr2	StringTie	exon	140247086	140247162	1000	-	.	gene_id "MSTRG.101092"; transcript_id "MSTRG.101092.7"; exon_number "5";
chr2	StringTie	exon	140270242	140270346	1000	-	.	gene_id "MSTRG.101092"; transcript_id "MSTRG.101092.7"; exon_number "6";
chr2	StringTie	exon	140274424	140274598	1000	-	.	gene_id "MSTRG.101092"; transcript_id "MSTRG.101092.7"; exon_number "7";
chr2	StringTie	exon	140297808	140297969	1000	-	.	gene_id "MSTRG.101092"; transcript_id "MSTRG.101092.7"; exon_number "8";
chr2	StringTie	exon	140314935	140315099	1000	-	.	gene_id "MSTRG.101092"; transcript_id "MSTRG.101092.7"; exon_number "9";
chr2	StringTie	exon	140321963	140322088	1000	-	.	gene_id "MSTRG.101092"; transcript_id "MSTRG.101092.7"; exon_number "10";
chr2	StringTie	exon	140323893	140324066	1000	-	.	gene_id "MSTRG.101092"; transcript_id "MSTRG.101092.7"; exon_number "11";
chr2	StringTie	exon	140325762	140325878	1000	-	.	gene_id "MSTRG.101092"; transcript_id "MSTRG.101092.7"; exon_number "12";
chr2	StringTie	exon	140334453	140334559	1000	-	.	gene_id "MSTRG.101092"; transcript_id "MSTRG.101092.7"; exon_number "13";
chr2	StringTie	exon	140335615	140335838	1000	-	.	gene_id "MSTRG.101092"; transcript_id "MSTRG.101092.7"; exon_number "14";
chr2	StringTie	exon	140350797	140351038	1000	-	.	gene_id "MSTRG.101092"; transcript_id "MSTRG.101092.7"; exon_number "15";
chr2	StringTie	exon	140352953	140353072	1000	-	.	gene_id "MSTRG.101092"; transcript_id "MSTRG.101092.7"; exon_number "16";
chr2	StringTie	exon	140356342	140356476	1000	-	.	gene_id "MSTRG.101092"; transcript_id "MSTRG.101092.7"; exon_number "17";
chr2	StringTie	exon	140357979	140358116	1000	-	.	gene_id "MSTRG.101092"; transcript_id "MSTRG.101092.7"; exon_number "18";
chr2	StringTie	exon	140358821	140358946	1000	-	.	gene_id "MSTRG.101092"; transcript_id "MSTRG.101092.7"; exon_number "19";
chr2	StringTie	exon	140364661	140364783	1000	-	.	gene_id "MSTRG.101092"; transcript_id "MSTRG.101092.7"; exon_number "20";
chr2	StringTie	exon	140370710	140370842	1000	-	.	gene_id "MSTRG.101092"; transcript_id "MSTRG.101092.7"; exon_number "21";
chr2	StringTie	exon	140371179	140371285	1000	-	.	gene_id "MSTRG.101092"; transcript_id "MSTRG.101092.7"; exon_number "22";
chr2	StringTie	exon	140373008	140373137	1000	-	.	gene_id "MSTRG.101092"; transcript_id "MSTRG.101092.7"; exon_number "23";
chr2	StringTie	exon	140378180	140378286	1000	-	.	gene_id "MSTRG.101092"; transcript_id "MSTRG.101092.7"; exon_number "24";
chr2	StringTie	exon	140385893	140386009	1000	-	.	gene_id "MSTRG.101092"; transcript_id "MSTRG.101092.7"; exon_number "25";
chr2	StringTie	exon	140402315	140402441	1000	-	.	gene_id "MSTRG.101092"; transcript_id "MSTRG.101092.7"; exon_number "26";
chr2	StringTie	transcript	142115871	142142421	1000	-	.	gene_id "MSTRG.101092"; transcript_id "MSTRG.101092.70";
chr2	StringTie	exon	142115871	142129245	1000	-	.	gene_id "MSTRG.101092"; transcript_id "MSTRG.101092.70"; exon_number "1";
chr2	StringTie	exon	142130648	142131526	1000	-	.	gene_id "MSTRG.101092"; transcript_id "MSTRG.101092.70"; exon_number "2";
chr2	StringTie	exon	142137764	142137845	1000	-	.	gene_id "MSTRG.101092"; transcript_id "MSTRG.101092.70"; exon_number "3";
chr2	StringTie	exon	142139427	142142421	1000	-	.	gene_id "MSTRG.101092"; transcript_id "MSTRG.101092.70"; exon_number "4";
chr2	StringTie	transcript	142115871	142159051	1000	-	.	gene_id "MSTRG.101092"; transcript_id "MSTRG.101092.71";
chr2	StringTie	exon	142115871	142116185	1000	-	.	gene_id "MSTRG.101092"; transcript_id "MSTRG.101092.71"; exon_number "1";
chr2	StringTie	exon	142130648	142131526	1000	-	.	gene_id "MSTRG.101092"; transcript_id "MSTRG.101092.71"; exon_number "2";
chr2	StringTie	exon	142137764	142137845	1000	-	.	gene_id "MSTRG.101092"; transcript_id "MSTRG.101092.71"; exon_number "3";
chr2	StringTie	exon	142139427	142139576	1000	-	.	gene_id "MSTRG.101092"; transcript_id "MSTRG.101092.71"; exon_number "4";
chr2	StringTie	exon	142158671	142159051	1000	-	.	gene_id "MSTRG.101092"; transcript_id "MSTRG.101092.71"; exon_number "5";
chr2	StringTie	transcript	142123857	142142421	1000	-	.	gene_id "MSTRG.101092"; transcript_id "MSTRG.101092.72";
chr2	StringTie	exon	142123857	142131526	1000	-	.	gene_id "MSTRG.101092"; transcript_id "MSTRG.101092.72"; exon_number "1";
chr2	StringTie	exon	142133078	142133144	1000	-	.	gene_id "MSTRG.101092"; transcript_id "MSTRG.101092.72"; exon_number "2";
chr2	StringTie	exon	142137764	142137845	1000	-	.	gene_id "MSTRG.101092"; transcript_id "MSTRG.101092.72"; exon_number "3";
chr2	StringTie	exon	142139427	142142421	1000	-	.	gene_id "MSTRG.101092"; transcript_id "MSTRG.101092.72"; exon_number "4";
chr2	StringTie	transcript	142123964	142140604	1000	-	.	gene_id "MSTRG.101092"; transcript_id "MSTRG.101092.73";
chr2	StringTie	exon	142123964	142131526	1000	-	.	gene_id "MSTRG.101092"; transcript_id "MSTRG.101092.73"; exon_number "1";
chr2	StringTie	exon	142131985	142133144	1000	-	.	gene_id "MSTRG.101092"; transcript_id "MSTRG.101092.73"; exon_number "2";
chr2	StringTie	exon	142137764	142137845	1000	-	.	gene_id "MSTRG.101092"; transcript_id "MSTRG.101092.73"; exon_number "3";
chr2	StringTie	exon	142139427	142140604	1000	-	.	gene_id "MSTRG.101092"; transcript_id "MSTRG.101092.73"; exon_number "4";
chr2	StringTie	transcript	142124706	142131838	1000	-	.	gene_id "MSTRG.101092"; transcript_id "MSTRG.101092.74";
chr2	StringTie	exon	142124706	142125017	1000	-	.	gene_id "MSTRG.101092"; transcript_id "MSTRG.101092.74"; exon_number "1";
chr2	StringTie	exon	142130648	142131838	1000	-	.	gene_id "MSTRG.101092"; transcript_id "MSTRG.101092.74"; exon_number "2";
chr2	StringTie	transcript	142124945	142158990	1000	-	.	gene_id "MSTRG.101092"; transcript_id "MSTRG.101092.75";
chr2	StringTie	exon	142124945	142125317	1000	-	.	gene_id "MSTRG.101092"; transcript_id "MSTRG.101092.75"; exon_number "1";
chr2	StringTie	exon	142130648	142131526	1000	-	.	gene_id "MSTRG.101092"; transcript_id "MSTRG.101092.75"; exon_number "2";
chr2	StringTie	exon	142137764	142137845	1000	-	.	gene_id "MSTRG.101092"; transcript_id "MSTRG.101092.75"; exon_number "3";
chr2	StringTie	exon	142139427	142139576	1000	-	.	gene_id "MSTRG.101092"; transcript_id "MSTRG.101092.75"; exon_number "4";
chr2	StringTie	exon	142148380	142148408	1000	-	.	gene_id "MSTRG.101092"; transcript_id "MSTRG.101092.75"; exon_number "5";
chr2	StringTie	exon	142158671	142158990	1000	-	.	gene_id "MSTRG.101092"; transcript_id "MSTRG.101092.75"; exon_number "6";
chr2	StringTie	transcript	142126106	142142572	1000	-	.	gene_id "MSTRG.101092"; transcript_id "MSTRG.101092.76";
chr2	StringTie	exon	142126106	142129461	1000	-	.	gene_id "MSTRG.101092"; transcript_id "MSTRG.101092.76"; exon_number "1";
chr2	StringTie	exon	142130648	142131526	1000	-	.	gene_id "MSTRG.101092"; transcript_id "MSTRG.101092.76"; exon_number "2";
chr2	StringTie	exon	142137764	142137845	1000	-	.	gene_id "MSTRG.101092"; transcript_id "MSTRG.101092.76"; exon_number "3";
chr2	StringTie	exon	142139427	142139576	1000	-	.	gene_id "MSTRG.101092"; transcript_id "MSTRG.101092.76"; exon_number "4";
chr2	StringTie	exon	142142540	142142572	1000	-	.	gene_id "MSTRG.101092"; transcript_id "MSTRG.101092.76"; exon_number "5";
chr2	StringTie	transcript	142126697	142137830	1000	-	.	gene_id "MSTRG.101092"; transcript_id "MSTRG.101092.77";
chr2	StringTie	exon	142126697	142126901	1000	-	.	gene_id "MSTRG.101092"; transcript_id "MSTRG.101092.77"; exon_number "1";
chr2	StringTie	exon	142130648	142131526	1000	-	.	gene_id "MSTRG.101092"; transcript_id "MSTRG.101092.77"; exon_number "2";
chr2	StringTie	exon	142137764	142137830	1000	-	.	gene_id "MSTRG.101092"; transcript_id "MSTRG.101092.77"; exon_number "3";
chr2	StringTie	transcript	142127591	142140646	1000	-	.	gene_id "MSTRG.101092"; transcript_id "MSTRG.101092.78";
chr2	StringTie	exon	142127591	142129139	1000	-	.	gene_id "MSTRG.101092"; transcript_id "MSTRG.101092.78"; exon_number "1";
chr2	StringTie	exon	142130648	142131526	1000	-	.	gene_id "MSTRG.101092"; transcript_id "MSTRG.101092.78"; exon_number "2";
chr2	StringTie	exon	142137764	142137845	1000	-	.	gene_id "MSTRG.101092"; transcript_id "MSTRG.101092.78"; exon_number "3";
chr2	StringTie	exon	142139427	142140646	1000	-	.	gene_id "MSTRG.101092"; transcript_id "MSTRG.101092.78"; exon_number "4";
chr2	StringTie	transcript	142127591	142140646	1000	-	.	gene_id "MSTRG.101092"; transcript_id "MSTRG.101092.79";
chr2	StringTie	exon	142127591	142129274	1000	-	.	gene_id "MSTRG.101092"; transcript_id "MSTRG.101092.79"; exon_number "1";
chr2	StringTie	exon	142130648	142131526	1000	-	.	gene_id "MSTRG.101092"; transcript_id "MSTRG.101092.79"; exon_number "2";
chr2	StringTie	exon	142137764	142137845	1000	-	.	gene_id "MSTRG.101092"; transcript_id "MSTRG.101092.79"; exon_number "3";
chr2	StringTie	exon	142139427	142140646	1000	-	.	gene_id "MSTRG.101092"; transcript_id "MSTRG.101092.79"; exon_number "4";
chr2	StringTie	transcript	140229595	140386010	1000	-	.	gene_id "MSTRG.101092"; transcript_id "MSTRG.101092.8";
chr2	StringTie	exon	140229595	140233326	1000	-	.	gene_id "MSTRG.101092"; transcript_id "MSTRG.101092.8"; exon_number "1";
chr2	StringTie	exon	140234786	140234884	1000	-	.	gene_id "MSTRG.101092"; transcript_id "MSTRG.101092.8"; exon_number "2";
chr2	StringTie	exon	140238152	140238296	1000	-	.	gene_id "MSTRG.101092"; transcript_id "MSTRG.101092.8"; exon_number "3";
chr2	StringTie	exon	140239442	140239532	1000	-	.	gene_id "MSTRG.101092"; transcript_id "MSTRG.101092.8"; exon_number "4";
chr2	StringTie	exon	140247086	140247162	1000	-	.	gene_id "MSTRG.101092"; transcript_id "MSTRG.101092.8"; exon_number "5";
chr2	StringTie	exon	140270242	140270346	1000	-	.	gene_id "MSTRG.101092"; transcript_id "MSTRG.101092.8"; exon_number "6";
chr2	StringTie	exon	140274424	140274598	1000	-	.	gene_id "MSTRG.101092"; transcript_id "MSTRG.101092.8"; exon_number "7";
chr2	StringTie	exon	140297808	140297969	1000	-	.	gene_id "MSTRG.101092"; transcript_id "MSTRG.101092.8"; exon_number "8";
chr2	StringTie	exon	140314935	140315099	1000	-	.	gene_id "MSTRG.101092"; transcript_id "MSTRG.101092.8"; exon_number "9";
chr2	StringTie	exon	140321963	140322088	1000	-	.	gene_id "MSTRG.101092"; transcript_id "MSTRG.101092.8"; exon_number "10";
chr2	StringTie	exon	140323893	140324066	1000	-	.	gene_id "MSTRG.101092"; transcript_id "MSTRG.101092.8"; exon_number "11";
chr2	StringTie	exon	140325762	140325878	1000	-	.	gene_id "MSTRG.101092"; transcript_id "MSTRG.101092.8"; exon_number "12";
chr2	StringTie	exon	140334453	140334559	1000	-	.	gene_id "MSTRG.101092"; transcript_id "MSTRG.101092.8"; exon_number "13";
chr2	StringTie	exon	140335615	140335838	1000	-	.	gene_id "MSTRG.101092"; transcript_id "MSTRG.101092.8"; exon_number "14";
chr2	StringTie	exon	140350797	140350965	1000	-	.	gene_id "MSTRG.101092"; transcript_id "MSTRG.101092.8"; exon_number "15";
chr2	StringTie	exon	140352953	140353072	1000	-	.	gene_id "MSTRG.101092"; transcript_id "MSTRG.101092.8"; exon_number "16";
chr2	StringTie	exon	140356342	140356476	1000	-	.	gene_id "MSTRG.101092"; transcript_id "MSTRG.101092.8"; exon_number "17";
chr2	StringTie	exon	140357979	140358116	1000	-	.	gene_id "MSTRG.101092"; transcript_id "MSTRG.101092.8"; exon_number "18";
chr2	StringTie	exon	140358821	140358946	1000	-	.	gene_id "MSTRG.101092"; transcript_id "MSTRG.101092.8"; exon_number "19";
chr2	StringTie	exon	140364661	140364783	1000	-	.	gene_id "MSTRG.101092"; transcript_id "MSTRG.101092.8"; exon_number "20";
chr2	StringTie	exon	140370710	140370842	1000	-	.	gene_id "MSTRG.101092"; transcript_id "MSTRG.101092.8"; exon_number "21";
chr2	StringTie	exon	140371179	140371285	1000	-	.	gene_id "MSTRG.101092"; transcript_id "MSTRG.101092.8"; exon_number "22";
chr2	StringTie	exon	140373008	140373137	1000	-	.	gene_id "MSTRG.101092"; transcript_id "MSTRG.101092.8"; exon_number "23";
chr2	StringTie	exon	140378180	140378286	1000	-	.	gene_id "MSTRG.101092"; transcript_id "MSTRG.101092.8"; exon_number "24";
chr2	StringTie	exon	140385893	140386010	1000	-	.	gene_id "MSTRG.101092"; transcript_id "MSTRG.101092.8"; exon_number "25";
chr2	StringTie	transcript	142129443	142137830	1000	-	.	gene_id "MSTRG.101092"; transcript_id "MSTRG.101092.80";
chr2	StringTie	exon	142129443	142129461	1000	-	.	gene_id "MSTRG.101092"; transcript_id "MSTRG.101092.80"; exon_number "1";
chr2	StringTie	exon	142130576	142131526	1000	-	.	gene_id "MSTRG.101092"; transcript_id "MSTRG.101092.80"; exon_number "2";
chr2	StringTie	exon	142137764	142137830	1000	-	.	gene_id "MSTRG.101092"; transcript_id "MSTRG.101092.80"; exon_number "3";
chr2	StringTie	transcript	140231211	140368572	1000	-	.	gene_id "MSTRG.101092"; transcript_id "MSTRG.101092.9";
chr2	StringTie	exon	140231211	140233326	1000	-	.	gene_id "MSTRG.101092"; transcript_id "MSTRG.101092.9"; exon_number "1";
chr2	StringTie	exon	140234786	140234884	1000	-	.	gene_id "MSTRG.101092"; transcript_id "MSTRG.101092.9"; exon_number "2";
chr2	StringTie	exon	140238152	140238296	1000	-	.	gene_id "MSTRG.101092"; transcript_id "MSTRG.101092.9"; exon_number "3";
chr2	StringTie	exon	140239442	140239532	1000	-	.	gene_id "MSTRG.101092"; transcript_id "MSTRG.101092.9"; exon_number "4";
chr2	StringTie	exon	140247086	140247162	1000	-	.	gene_id "MSTRG.101092"; transcript_id "MSTRG.101092.9"; exon_number "5";
chr2	StringTie	exon	140270242	140270346	1000	-	.	gene_id "MSTRG.101092"; transcript_id "MSTRG.101092.9"; exon_number "6";
chr2	StringTie	exon	140274424	140274598	1000	-	.	gene_id "MSTRG.101092"; transcript_id "MSTRG.101092.9"; exon_number "7";
chr2	StringTie	exon	140297808	140297969	1000	-	.	gene_id "MSTRG.101092"; transcript_id "MSTRG.101092.9"; exon_number "8";
chr2	StringTie	exon	140314935	140315099	1000	-	.	gene_id "MSTRG.101092"; transcript_id "MSTRG.101092.9"; exon_number "9";
chr2	StringTie	exon	140321963	140322088	1000	-	.	gene_id "MSTRG.101092"; transcript_id "MSTRG.101092.9"; exon_number "10";
chr2	StringTie	exon	140323893	140324066	1000	-	.	gene_id "MSTRG.101092"; transcript_id "MSTRG.101092.9"; exon_number "11";
chr2	StringTie	exon	140325762	140325878	1000	-	.	gene_id "MSTRG.101092"; transcript_id "MSTRG.101092.9"; exon_number "12";
chr2	StringTie	exon	140334453	140334559	1000	-	.	gene_id "MSTRG.101092"; transcript_id "MSTRG.101092.9"; exon_number "13";
chr2	StringTie	exon	140335615	140335838	1000	-	.	gene_id "MSTRG.101092"; transcript_id "MSTRG.101092.9"; exon_number "14";
chr2	StringTie	exon	140350797	140351038	1000	-	.	gene_id "MSTRG.101092"; transcript_id "MSTRG.101092.9"; exon_number "15";
chr2	StringTie	exon	140352953	140353072	1000	-	.	gene_id "MSTRG.101092"; transcript_id "MSTRG.101092.9"; exon_number "16";
chr2	StringTie	exon	140356342	140356476	1000	-	.	gene_id "MSTRG.101092"; transcript_id "MSTRG.101092.9"; exon_number "17";
chr2	StringTie	exon	140357979	140358116	1000	-	.	gene_id "MSTRG.101092"; transcript_id "MSTRG.101092.9"; exon_number "18";
chr2	StringTie	exon	140358821	140358946	1000	-	.	gene_id "MSTRG.101092"; transcript_id "MSTRG.101092.9"; exon_number "19";
chr2	StringTie	exon	140364661	140364783	1000	-	.	gene_id "MSTRG.101092"; transcript_id "MSTRG.101092.9"; exon_number "20";
chr2	StringTie	exon	140368558	140368572	1000	-	.	gene_id "MSTRG.101092"; transcript_id "MSTRG.101092.9"; exon_number "21";
chr2	StringTie	transcript	140376669	140394606	1000	+	.	gene_id "MSTRG.101093"; transcript_id "MSTRG.101093.1";
chr2	StringTie	exon	140376669	140376989	1000	+	.	gene_id "MSTRG.101093"; transcript_id "MSTRG.101093.1"; exon_number "1";
chr2	StringTie	exon	140392949	140394606	1000	+	.	gene_id "MSTRG.101093"; transcript_id "MSTRG.101093.1"; exon_number "2";
chr2	StringTie	transcript	140376784	140393257	1000	+	.	gene_id "MSTRG.101093"; transcript_id "MSTRG.101093.2";
chr2	StringTie	exon	140376784	140376989	1000	+	.	gene_id "MSTRG.101093"; transcript_id "MSTRG.101093.2"; exon_number "1";
chr2	StringTie	exon	140379126	140379287	1000	+	.	gene_id "MSTRG.101093"; transcript_id "MSTRG.101093.2"; exon_number "2";
chr2	StringTie	exon	140392949	140393257	1000	+	.	gene_id "MSTRG.101093"; transcript_id "MSTRG.101093.2"; exon_number "3";
chr2	StringTie	transcript	140378301	140393374	1000	+	.	gene_id "MSTRG.101093"; transcript_id "MSTRG.101093.3";
chr2	StringTie	exon	140378301	140378325	1000	+	.	gene_id "MSTRG.101093"; transcript_id "MSTRG.101093.3"; exon_number "1";
chr2	StringTie	exon	140379126	140379287	1000	+	.	gene_id "MSTRG.101093"; transcript_id "MSTRG.101093.3"; exon_number "2";
chr2	StringTie	exon	140392949	140393374	1000	+	.	gene_id "MSTRG.101093"; transcript_id "MSTRG.101093.3"; exon_number "3";
chr2	StringTie	transcript	140421824	140427006	1000	+	.	gene_id "MSTRG.101094"; transcript_id "MSTRG.101094.1";
chr2	StringTie	exon	140421824	140422581	1000	+	.	gene_id "MSTRG.101094"; transcript_id "MSTRG.101094.1"; exon_number "1";
chr2	StringTie	exon	140426398	140427006	1000	+	.	gene_id "MSTRG.101094"; transcript_id "MSTRG.101094.1"; exon_number "2";
chr2	StringTie	transcript	140422308	140426757	1000	+	.	gene_id "MSTRG.101094"; transcript_id "MSTRG.101094.2";
chr2	StringTie	exon	140422308	140422581	1000	+	.	gene_id "MSTRG.101094"; transcript_id "MSTRG.101094.2"; exon_number "1";
chr2	StringTie	exon	140425414	140426757	1000	+	.	gene_id "MSTRG.101094"; transcript_id "MSTRG.101094.2"; exon_number "2";
chr2	StringTie	transcript	140424326	140426834	1000	+	.	gene_id "MSTRG.101094"; transcript_id "MSTRG.101094.3";
chr2	StringTie	exon	140424326	140425553	1000	+	.	gene_id "MSTRG.101094"; transcript_id "MSTRG.101094.3"; exon_number "1";
chr2	StringTie	exon	140426398	140426834	1000	+	.	gene_id "MSTRG.101094"; transcript_id "MSTRG.101094.3"; exon_number "2";
chr2	StringTie	transcript	140586626	140586685	1000	-	.	gene_id "MSTRG.101095"; transcript_id "ENST00000635801"; gene_name "MIR7157"; ref_gene_id "ENSG00000283506";
chr2	StringTie	exon	140586626	140586685	1000	-	.	gene_id "MSTRG.101095"; transcript_id "ENST00000635801"; exon_number "1"; gene_name "MIR7157"; ref_gene_id "ENSG00000283506";
chr2	StringTie	transcript	140634006	140637228	1000	-	.	gene_id "MSTRG.101096"; transcript_id "MSTRG.101096.1";
chr2	StringTie	exon	140634006	140634883	1000	-	.	gene_id "MSTRG.101096"; transcript_id "MSTRG.101096.1"; exon_number "1";
chr2	StringTie	exon	140637106	140637228	1000	-	.	gene_id "MSTRG.101096"; transcript_id "MSTRG.101096.1"; exon_number "2";
chr2	StringTie	transcript	140683360	140683888	1000	-	.	gene_id "MSTRG.101097"; transcript_id "ENST00000427448"; gene_name "AC117947.1"; ref_gene_id "ENSG00000236440";
chr2	StringTie	exon	140683360	140683888	1000	-	.	gene_id "MSTRG.101097"; transcript_id "ENST00000427448"; exon_number "1"; gene_name "AC117947.1"; ref_gene_id "ENSG00000236440";
chr2	StringTie	transcript	140712112	140743011	1000	+	.	gene_id "MSTRG.101098"; transcript_id "MSTRG.101098.1";
chr2	StringTie	exon	140712112	140712245	1000	+	.	gene_id "MSTRG.101098"; transcript_id "MSTRG.101098.1"; exon_number "1";
chr2	StringTie	exon	140729616	140729691	1000	+	.	gene_id "MSTRG.101098"; transcript_id "MSTRG.101098.1"; exon_number "2";
chr2	StringTie	exon	140737973	140738273	1000	+	.	gene_id "MSTRG.101098"; transcript_id "MSTRG.101098.1"; exon_number "3";
chr2	StringTie	exon	140738688	140743011	1000	+	.	gene_id "MSTRG.101098"; transcript_id "MSTRG.101098.1"; exon_number "4";
chr2	StringTie	transcript	140839276	140870720	1000	+	.	gene_id "MSTRG.101099"; transcript_id "MSTRG.101099.1";
chr2	StringTie	exon	140839276	140839744	1000	+	.	gene_id "MSTRG.101099"; transcript_id "MSTRG.101099.1"; exon_number "1";
chr2	StringTie	exon	140848698	140848741	1000	+	.	gene_id "MSTRG.101099"; transcript_id "MSTRG.101099.1"; exon_number "2";
chr2	StringTie	exon	140850962	140851037	1000	+	.	gene_id "MSTRG.101099"; transcript_id "MSTRG.101099.1"; exon_number "3";
chr2	StringTie	exon	140863861	140864001	1000	+	.	gene_id "MSTRG.101099"; transcript_id "MSTRG.101099.1"; exon_number "4";
chr2	StringTie	exon	140870016	140870720	1000	+	.	gene_id "MSTRG.101099"; transcript_id "MSTRG.101099.1"; exon_number "5";
chr2	StringTie	transcript	140842155	140870720	1000	+	.	gene_id "MSTRG.101099"; transcript_id "MSTRG.101099.2";
chr2	StringTie	exon	140842155	140842516	1000	+	.	gene_id "MSTRG.101099"; transcript_id "MSTRG.101099.2"; exon_number "1";
chr2	StringTie	exon	140848698	140848741	1000	+	.	gene_id "MSTRG.101099"; transcript_id "MSTRG.101099.2"; exon_number "2";
chr2	StringTie	exon	140850962	140851037	1000	+	.	gene_id "MSTRG.101099"; transcript_id "MSTRG.101099.2"; exon_number "3";
chr2	StringTie	exon	140863861	140864001	1000	+	.	gene_id "MSTRG.101099"; transcript_id "MSTRG.101099.2"; exon_number "4";
chr2	StringTie	exon	140870016	140870720	1000	+	.	gene_id "MSTRG.101099"; transcript_id "MSTRG.101099.2"; exon_number "5";
chr1	StringTie	transcript	13146981	13147460	1000	-	.	gene_id "MSTRG.1011"; transcript_id "ENST00000437631"; gene_name "RP13-221M14.2"; ref_gene_id "ENSG00000233336";
chr1	StringTie	exon	13146981	13147240	1000	-	.	gene_id "MSTRG.1011"; transcript_id "ENST00000437631"; exon_number "1"; gene_name "RP13-221M14.2"; ref_gene_id "ENSG00000233336";
chr1	StringTie	exon	13147337	13147460	1000	-	.	gene_id "MSTRG.1011"; transcript_id "ENST00000437631"; exon_number "2"; gene_name "RP13-221M14.2"; ref_gene_id "ENSG00000233336";
chr1	StringTie	transcript	144274892	144277993	1000	-	.	gene_id "MSTRG.10110"; transcript_id "ENST00000421395"; gene_name "DRD5P2"; ref_gene_id "ENSG00000175658";
chr1	StringTie	exon	144274892	144276855	1000	-	.	gene_id "MSTRG.10110"; transcript_id "ENST00000421395"; exon_number "1"; gene_name "DRD5P2"; ref_gene_id "ENSG00000175658";
chr1	StringTie	exon	144277946	144277993	1000	-	.	gene_id "MSTRG.10110"; transcript_id "ENST00000421395"; exon_number "2"; gene_name "DRD5P2"; ref_gene_id "ENSG00000175658";
chr1	StringTie	transcript	144286847	144305180	1000	-	.	gene_id "MSTRG.10110"; transcript_id "ENST00000611488"; gene_name "CH17-125A10.1"; ref_gene_id "ENSG00000276756";
chr1	StringTie	exon	144286847	144287075	1000	-	.	gene_id "MSTRG.10110"; transcript_id "ENST00000611488"; exon_number "1"; gene_name "CH17-125A10.1"; ref_gene_id "ENSG00000276756";
chr1	StringTie	exon	144288343	144288407	1000	-	.	gene_id "MSTRG.10110"; transcript_id "ENST00000611488"; exon_number "2"; gene_name "CH17-125A10.1"; ref_gene_id "ENSG00000276756";
chr1	StringTie	exon	144288916	144289025	1000	-	.	gene_id "MSTRG.10110"; transcript_id "ENST00000611488"; exon_number "3"; gene_name "CH17-125A10.1"; ref_gene_id "ENSG00000276756";
chr1	StringTie	exon	144290367	144290531	1000	-	.	gene_id "MSTRG.10110"; transcript_id "ENST00000611488"; exon_number "4"; gene_name "CH17-125A10.1"; ref_gene_id "ENSG00000276756";
chr1	StringTie	exon	144290787	144290968	1000	-	.	gene_id "MSTRG.10110"; transcript_id "ENST00000611488"; exon_number "5"; gene_name "CH17-125A10.1"; ref_gene_id "ENSG00000276756";
chr1	StringTie	exon	144296244	144296348	1000	-	.	gene_id "MSTRG.10110"; transcript_id "ENST00000611488"; exon_number "6"; gene_name "CH17-125A10.1"; ref_gene_id "ENSG00000276756";
chr1	StringTie	exon	144296541	144296642	1000	-	.	gene_id "MSTRG.10110"; transcript_id "ENST00000611488"; exon_number "7"; gene_name "CH17-125A10.1"; ref_gene_id "ENSG00000276756";
chr1	StringTie	exon	144302175	144302291	1000	-	.	gene_id "MSTRG.10110"; transcript_id "ENST00000611488"; exon_number "8"; gene_name "CH17-125A10.1"; ref_gene_id "ENSG00000276756";
chr1	StringTie	exon	144305059	144305180	1000	-	.	gene_id "MSTRG.10110"; transcript_id "ENST00000611488"; exon_number "9"; gene_name "CH17-125A10.1"; ref_gene_id "ENSG00000276756";
chr1	StringTie	transcript	144276484	144302541	1000	-	.	gene_id "MSTRG.10110"; transcript_id "ENST00000620141"; gene_name "CH17-125A10.1"; ref_gene_id "ENSG00000276756";
chr1	StringTie	exon	144276484	144276584	1000	-	.	gene_id "MSTRG.10110"; transcript_id "ENST00000620141"; exon_number "1"; gene_name "CH17-125A10.1"; ref_gene_id "ENSG00000276756";
chr1	StringTie	exon	144286863	144287075	1000	-	.	gene_id "MSTRG.10110"; transcript_id "ENST00000620141"; exon_number "2"; gene_name "CH17-125A10.1"; ref_gene_id "ENSG00000276756";
chr1	StringTie	exon	144288355	144288407	1000	-	.	gene_id "MSTRG.10110"; transcript_id "ENST00000620141"; exon_number "3"; gene_name "CH17-125A10.1"; ref_gene_id "ENSG00000276756";
chr1	StringTie	exon	144288916	144289025	1000	-	.	gene_id "MSTRG.10110"; transcript_id "ENST00000620141"; exon_number "4"; gene_name "CH17-125A10.1"; ref_gene_id "ENSG00000276756";
chr1	StringTie	exon	144290007	144290133	1000	-	.	gene_id "MSTRG.10110"; transcript_id "ENST00000620141"; exon_number "5"; gene_name "CH17-125A10.1"; ref_gene_id "ENSG00000276756";
chr1	StringTie	exon	144290367	144290531	1000	-	.	gene_id "MSTRG.10110"; transcript_id "ENST00000620141"; exon_number "6"; gene_name "CH17-125A10.1"; ref_gene_id "ENSG00000276756";
chr1	StringTie	exon	144296244	144296348	1000	-	.	gene_id "MSTRG.10110"; transcript_id "ENST00000620141"; exon_number "7"; gene_name "CH17-125A10.1"; ref_gene_id "ENSG00000276756";
chr1	StringTie	exon	144296541	144296642	1000	-	.	gene_id "MSTRG.10110"; transcript_id "ENST00000620141"; exon_number "8"; gene_name "CH17-125A10.1"; ref_gene_id "ENSG00000276756";
chr1	StringTie	exon	144302175	144302291	1000	-	.	gene_id "MSTRG.10110"; transcript_id "ENST00000620141"; exon_number "9"; gene_name "CH17-125A10.1"; ref_gene_id "ENSG00000276756";
chr1	StringTie	exon	144302491	144302541	1000	-	.	gene_id "MSTRG.10110"; transcript_id "ENST00000620141"; exon_number "10"; gene_name "CH17-125A10.1"; ref_gene_id "ENSG00000276756";
chr1	StringTie	transcript	144272480	144296643	1000	-	.	gene_id "MSTRG.10110"; transcript_id "MSTRG.10110.1";
chr1	StringTie	exon	144272480	144276584	1000	-	.	gene_id "MSTRG.10110"; transcript_id "MSTRG.10110.1"; exon_number "1";
chr1	StringTie	exon	144286863	144287075	1000	-	.	gene_id "MSTRG.10110"; transcript_id "MSTRG.10110.1"; exon_number "2";
chr1	StringTie	exon	144288355	144289025	1000	-	.	gene_id "MSTRG.10110"; transcript_id "MSTRG.10110.1"; exon_number "3";
chr1	StringTie	exon	144290367	144290531	1000	-	.	gene_id "MSTRG.10110"; transcript_id "MSTRG.10110.1"; exon_number "4";
chr1	StringTie	exon	144296244	144296348	1000	-	.	gene_id "MSTRG.10110"; transcript_id "MSTRG.10110.1"; exon_number "5";
chr1	StringTie	exon	144296541	144296643	1000	-	.	gene_id "MSTRG.10110"; transcript_id "MSTRG.10110.1"; exon_number "6";
chr1	StringTie	transcript	144273380	144288378	1000	-	.	gene_id "MSTRG.10110"; transcript_id "MSTRG.10110.2";
chr1	StringTie	exon	144273380	144276075	1000	-	.	gene_id "MSTRG.10110"; transcript_id "MSTRG.10110.2"; exon_number "1";
chr1	StringTie	exon	144276398	144276584	1000	-	.	gene_id "MSTRG.10110"; transcript_id "MSTRG.10110.2"; exon_number "2";
chr1	StringTie	exon	144286863	144287075	1000	-	.	gene_id "MSTRG.10110"; transcript_id "MSTRG.10110.2"; exon_number "3";
chr1	StringTie	exon	144288355	144288378	1000	-	.	gene_id "MSTRG.10110"; transcript_id "MSTRG.10110.2"; exon_number "4";
chr1	StringTie	transcript	144273995	144296643	1000	-	.	gene_id "MSTRG.10110"; transcript_id "MSTRG.10110.3";
chr1	StringTie	exon	144273995	144276584	1000	-	.	gene_id "MSTRG.10110"; transcript_id "MSTRG.10110.3"; exon_number "1";
chr1	StringTie	exon	144286863	144287075	1000	-	.	gene_id "MSTRG.10110"; transcript_id "MSTRG.10110.3"; exon_number "2";
chr1	StringTie	exon	144288355	144288407	1000	-	.	gene_id "MSTRG.10110"; transcript_id "MSTRG.10110.3"; exon_number "3";
chr1	StringTie	exon	144288916	144289025	1000	-	.	gene_id "MSTRG.10110"; transcript_id "MSTRG.10110.3"; exon_number "4";
chr1	StringTie	exon	144290367	144290531	1000	-	.	gene_id "MSTRG.10110"; transcript_id "MSTRG.10110.3"; exon_number "5";
chr1	StringTie	exon	144296244	144296643	1000	-	.	gene_id "MSTRG.10110"; transcript_id "MSTRG.10110.3"; exon_number "6";
chr1	StringTie	transcript	144274257	144296643	1000	-	.	gene_id "MSTRG.10110"; transcript_id "MSTRG.10110.4";
chr1	StringTie	exon	144274257	144276584	1000	-	.	gene_id "MSTRG.10110"; transcript_id "MSTRG.10110.4"; exon_number "1";
chr1	StringTie	exon	144286863	144287075	1000	-	.	gene_id "MSTRG.10110"; transcript_id "MSTRG.10110.4"; exon_number "2";
chr1	StringTie	exon	144288916	144289025	1000	-	.	gene_id "MSTRG.10110"; transcript_id "MSTRG.10110.4"; exon_number "3";
chr1	StringTie	exon	144290007	144290133	1000	-	.	gene_id "MSTRG.10110"; transcript_id "MSTRG.10110.4"; exon_number "4";
chr1	StringTie	exon	144290367	144290531	1000	-	.	gene_id "MSTRG.10110"; transcript_id "MSTRG.10110.4"; exon_number "5";
chr1	StringTie	exon	144296244	144296348	1000	-	.	gene_id "MSTRG.10110"; transcript_id "MSTRG.10110.4"; exon_number "6";
chr1	StringTie	exon	144296541	144296643	1000	-	.	gene_id "MSTRG.10110"; transcript_id "MSTRG.10110.4"; exon_number "7";
chr1	StringTie	transcript	144274266	144302541	1000	-	.	gene_id "MSTRG.10110"; transcript_id "MSTRG.10110.5";
chr1	StringTie	exon	144274266	144276006	1000	-	.	gene_id "MSTRG.10110"; transcript_id "MSTRG.10110.5"; exon_number "1";
chr1	StringTie	exon	144276398	144276584	1000	-	.	gene_id "MSTRG.10110"; transcript_id "MSTRG.10110.5"; exon_number "2";
chr1	StringTie	exon	144286863	144287075	1000	-	.	gene_id "MSTRG.10110"; transcript_id "MSTRG.10110.5"; exon_number "3";
chr1	StringTie	exon	144288355	144288407	1000	-	.	gene_id "MSTRG.10110"; transcript_id "MSTRG.10110.5"; exon_number "4";
chr1	StringTie	exon	144288916	144289025	1000	-	.	gene_id "MSTRG.10110"; transcript_id "MSTRG.10110.5"; exon_number "5";
chr1	StringTie	exon	144290007	144290133	1000	-	.	gene_id "MSTRG.10110"; transcript_id "MSTRG.10110.5"; exon_number "6";
chr1	StringTie	exon	144290367	144290531	1000	-	.	gene_id "MSTRG.10110"; transcript_id "MSTRG.10110.5"; exon_number "7";
chr1	StringTie	exon	144296244	144296348	1000	-	.	gene_id "MSTRG.10110"; transcript_id "MSTRG.10110.5"; exon_number "8";
chr1	StringTie	exon	144296541	144296642	1000	-	.	gene_id "MSTRG.10110"; transcript_id "MSTRG.10110.5"; exon_number "9";
chr1	StringTie	exon	144302175	144302291	1000	-	.	gene_id "MSTRG.10110"; transcript_id "MSTRG.10110.5"; exon_number "10";
chr1	StringTie	exon	144302491	144302541	1000	-	.	gene_id "MSTRG.10110"; transcript_id "MSTRG.10110.5"; exon_number "11";
chr2	StringTie	transcript	140898423	140899106	1000	+	.	gene_id "MSTRG.101100"; transcript_id "ENST00000417035"; gene_name "AC010740.1"; ref_gene_id "ENSG00000238065";
chr2	StringTie	exon	140898423	140899106	1000	+	.	gene_id "MSTRG.101100"; transcript_id "ENST00000417035"; exon_number "1"; gene_name "AC010740.1"; ref_gene_id "ENSG00000238065";
chr2	StringTie	transcript	140992543	140992659	1000	+	.	gene_id "MSTRG.101101"; transcript_id "ENST00000365022"; gene_name "Y_RNA"; ref_gene_id "ENSG00000201892";
chr2	StringTie	exon	140992543	140992659	1000	+	.	gene_id "MSTRG.101101"; transcript_id "ENST00000365022"; exon_number "1"; gene_name "Y_RNA"; ref_gene_id "ENSG00000201892";
chr2	StringTie	transcript	141063847	141067820	1000	+	.	gene_id "MSTRG.101102"; transcript_id "MSTRG.101102.1";
chr2	StringTie	exon	141063847	141063987	1000	+	.	gene_id "MSTRG.101102"; transcript_id "MSTRG.101102.1"; exon_number "1";
chr2	StringTie	exon	141067699	141067820	1000	+	.	gene_id "MSTRG.101102"; transcript_id "MSTRG.101102.1"; exon_number "2";
chr2	StringTie	transcript	141167257	141167357	1000	-	.	gene_id "MSTRG.101103"; transcript_id "ENST00000516206"; gene_name "RNU6-904P"; ref_gene_id "ENSG00000252015";
chr2	StringTie	exon	141167257	141167357	1000	-	.	gene_id "MSTRG.101103"; transcript_id "ENST00000516206"; exon_number "1"; gene_name "RNU6-904P"; ref_gene_id "ENSG00000252015";
chr2	StringTie	transcript	141208082	141208376	1000	-	.	gene_id "MSTRG.101104"; transcript_id "ENST00000430283"; gene_name "AC068287.1"; ref_gene_id "ENSG00000233329";
chr2	StringTie	exon	141208082	141208376	1000	-	.	gene_id "MSTRG.101104"; transcript_id "ENST00000430283"; exon_number "1"; gene_name "AC068287.1"; ref_gene_id "ENSG00000233329";
chr2	StringTie	transcript	141263012	141265670	1000	+	.	gene_id "MSTRG.101105"; transcript_id "MSTRG.101105.1";
chr2	StringTie	exon	141263012	141263026	1000	+	.	gene_id "MSTRG.101105"; transcript_id "MSTRG.101105.1"; exon_number "1";
chr2	StringTie	exon	141264846	141265670	1000	+	.	gene_id "MSTRG.101105"; transcript_id "MSTRG.101105.1"; exon_number "2";
chr2	StringTie	transcript	141314092	141316282	1000	+	.	gene_id "MSTRG.101106"; transcript_id "MSTRG.101106.1";
chr2	StringTie	exon	141314092	141314231	1000	+	.	gene_id "MSTRG.101106"; transcript_id "MSTRG.101106.1"; exon_number "1";
chr2	StringTie	exon	141316063	141316282	1000	+	.	gene_id "MSTRG.101106"; transcript_id "MSTRG.101106.1"; exon_number "2";
chr2	StringTie	transcript	141316518	141325428	1000	+	.	gene_id "MSTRG.101107"; transcript_id "MSTRG.101107.1";
chr2	StringTie	exon	141316518	141316538	1000	+	.	gene_id "MSTRG.101107"; transcript_id "MSTRG.101107.1"; exon_number "1";
chr2	StringTie	exon	141318563	141318678	1000	+	.	gene_id "MSTRG.101107"; transcript_id "MSTRG.101107.1"; exon_number "2";
chr2	StringTie	exon	141325179	141325428	1000	+	.	gene_id "MSTRG.101107"; transcript_id "MSTRG.101107.1"; exon_number "3";
chr2	StringTie	transcript	141442197	141458219	1000	+	.	gene_id "MSTRG.101108"; transcript_id "MSTRG.101108.1";
chr2	StringTie	exon	141442197	141447041	1000	+	.	gene_id "MSTRG.101108"; transcript_id "MSTRG.101108.1"; exon_number "1";
chr2	StringTie	exon	141456468	141456715	1000	+	.	gene_id "MSTRG.101108"; transcript_id "MSTRG.101108.1"; exon_number "2";
chr2	StringTie	exon	141458084	141458219	1000	+	.	gene_id "MSTRG.101108"; transcript_id "MSTRG.101108.1"; exon_number "3";
chr2	StringTie	transcript	141455801	141458329	1000	+	.	gene_id "MSTRG.101108"; transcript_id "MSTRG.101108.2";
chr2	StringTie	exon	141455801	141456175	1000	+	.	gene_id "MSTRG.101108"; transcript_id "MSTRG.101108.2"; exon_number "1";
chr2	StringTie	exon	141456468	141456715	1000	+	.	gene_id "MSTRG.101108"; transcript_id "MSTRG.101108.2"; exon_number "2";
chr2	StringTie	exon	141458084	141458329	1000	+	.	gene_id "MSTRG.101108"; transcript_id "MSTRG.101108.2"; exon_number "3";
chr2	StringTie	transcript	141463808	141480398	1000	+	.	gene_id "MSTRG.101109"; transcript_id "MSTRG.101109.1";
chr2	StringTie	exon	141463808	141466360	1000	+	.	gene_id "MSTRG.101109"; transcript_id "MSTRG.101109.1"; exon_number "1";
chr2	StringTie	exon	141471037	141480398	1000	+	.	gene_id "MSTRG.101109"; transcript_id "MSTRG.101109.1"; exon_number "2";
chr2	StringTie	transcript	141463808	141480398	1000	+	.	gene_id "MSTRG.101109"; transcript_id "MSTRG.101109.2";
chr2	StringTie	exon	141463808	141465871	1000	+	.	gene_id "MSTRG.101109"; transcript_id "MSTRG.101109.2"; exon_number "1";
chr2	StringTie	exon	141466311	141466360	1000	+	.	gene_id "MSTRG.101109"; transcript_id "MSTRG.101109.2"; exon_number "2";
chr2	StringTie	exon	141469817	141469870	1000	+	.	gene_id "MSTRG.101109"; transcript_id "MSTRG.101109.2"; exon_number "3";
chr2	StringTie	exon	141471037	141480398	1000	+	.	gene_id "MSTRG.101109"; transcript_id "MSTRG.101109.2"; exon_number "4";
chr2	StringTie	transcript	141465751	141476255	1000	+	.	gene_id "MSTRG.101109"; transcript_id "MSTRG.101109.3";
chr2	StringTie	exon	141465751	141465871	1000	+	.	gene_id "MSTRG.101109"; transcript_id "MSTRG.101109.3"; exon_number "1";
chr2	StringTie	exon	141475026	141476255	1000	+	.	gene_id "MSTRG.101109"; transcript_id "MSTRG.101109.3"; exon_number "2";
chr2	StringTie	transcript	141465751	141476255	1000	+	.	gene_id "MSTRG.101109"; transcript_id "MSTRG.101109.4";
chr2	StringTie	exon	141465751	141465871	1000	+	.	gene_id "MSTRG.101109"; transcript_id "MSTRG.101109.4"; exon_number "1";
chr2	StringTie	exon	141466311	141476255	1000	+	.	gene_id "MSTRG.101109"; transcript_id "MSTRG.101109.4"; exon_number "2";
chr2	StringTie	transcript	141465751	141480398	1000	+	.	gene_id "MSTRG.101109"; transcript_id "MSTRG.101109.5";
chr2	StringTie	exon	141465751	141465871	1000	+	.	gene_id "MSTRG.101109"; transcript_id "MSTRG.101109.5"; exon_number "1";
chr2	StringTie	exon	141469817	141469870	1000	+	.	gene_id "MSTRG.101109"; transcript_id "MSTRG.101109.5"; exon_number "2";
chr2	StringTie	exon	141471037	141480398	1000	+	.	gene_id "MSTRG.101109"; transcript_id "MSTRG.101109.5"; exon_number "3";
chr2	StringTie	transcript	141465751	141476255	1000	+	.	gene_id "MSTRG.101109"; transcript_id "MSTRG.101109.6";
chr2	StringTie	exon	141465751	141465871	1000	+	.	gene_id "MSTRG.101109"; transcript_id "MSTRG.101109.6"; exon_number "1";
chr2	StringTie	exon	141469817	141471093	1000	+	.	gene_id "MSTRG.101109"; transcript_id "MSTRG.101109.6"; exon_number "2";
chr2	StringTie	exon	141475026	141476255	1000	+	.	gene_id "MSTRG.101109"; transcript_id "MSTRG.101109.6"; exon_number "3";
chr2	StringTie	transcript	141465751	141476255	1000	+	.	gene_id "MSTRG.101109"; transcript_id "MSTRG.101109.7";
chr2	StringTie	exon	141465751	141465871	1000	+	.	gene_id "MSTRG.101109"; transcript_id "MSTRG.101109.7"; exon_number "1";
chr2	StringTie	exon	141466311	141466360	1000	+	.	gene_id "MSTRG.101109"; transcript_id "MSTRG.101109.7"; exon_number "2";
chr2	StringTie	exon	141468209	141471093	1000	+	.	gene_id "MSTRG.101109"; transcript_id "MSTRG.101109.7"; exon_number "3";
chr2	StringTie	exon	141475026	141476255	1000	+	.	gene_id "MSTRG.101109"; transcript_id "MSTRG.101109.7"; exon_number "4";
chr2	StringTie	transcript	141465751	141476255	1000	+	.	gene_id "MSTRG.101109"; transcript_id "MSTRG.101109.8";
chr2	StringTie	exon	141465751	141465871	1000	+	.	gene_id "MSTRG.101109"; transcript_id "MSTRG.101109.8"; exon_number "1";
chr2	StringTie	exon	141466311	141466360	1000	+	.	gene_id "MSTRG.101109"; transcript_id "MSTRG.101109.8"; exon_number "2";
chr2	StringTie	exon	141469817	141469870	1000	+	.	gene_id "MSTRG.101109"; transcript_id "MSTRG.101109.8"; exon_number "3";
chr2	StringTie	exon	141470184	141471093	1000	+	.	gene_id "MSTRG.101109"; transcript_id "MSTRG.101109.8"; exon_number "4";
chr2	StringTie	exon	141475026	141476255	1000	+	.	gene_id "MSTRG.101109"; transcript_id "MSTRG.101109.8"; exon_number "5";
chr1	StringTie	transcript	144335563	144340992	1000	+	.	gene_id "MSTRG.10111"; transcript_id "MSTRG.10111.1";
chr1	StringTie	exon	144335563	144339371	1000	+	.	gene_id "MSTRG.10111"; transcript_id "MSTRG.10111.1"; exon_number "1";
chr1	StringTie	exon	144339788	144340992	1000	+	.	gene_id "MSTRG.10111"; transcript_id "MSTRG.10111.1"; exon_number "2";
chr2	StringTie	transcript	141500394	141532715	1000	+	.	gene_id "MSTRG.101110"; transcript_id "MSTRG.101110.1";
chr2	StringTie	exon	141500394	141500565	1000	+	.	gene_id "MSTRG.101110"; transcript_id "MSTRG.101110.1"; exon_number "1";
chr2	StringTie	exon	141518150	141518251	1000	+	.	gene_id "MSTRG.101110"; transcript_id "MSTRG.101110.1"; exon_number "2";
chr2	StringTie	exon	141520029	141520207	1000	+	.	gene_id "MSTRG.101110"; transcript_id "MSTRG.101110.1"; exon_number "3";
chr2	StringTie	exon	141528106	141532715	1000	+	.	gene_id "MSTRG.101110"; transcript_id "MSTRG.101110.1"; exon_number "4";
chr2	StringTie	transcript	141515238	141533463	1000	+	.	gene_id "MSTRG.101110"; transcript_id "MSTRG.101110.2";
chr2	StringTie	exon	141515238	141518339	1000	+	.	gene_id "MSTRG.101110"; transcript_id "MSTRG.101110.2"; exon_number "1";
chr2	StringTie	exon	141520029	141520207	1000	+	.	gene_id "MSTRG.101110"; transcript_id "MSTRG.101110.2"; exon_number "2";
chr2	StringTie	exon	141528106	141533463	1000	+	.	gene_id "MSTRG.101110"; transcript_id "MSTRG.101110.2"; exon_number "3";
chr2	StringTie	transcript	141517947	141532863	1000	+	.	gene_id "MSTRG.101110"; transcript_id "MSTRG.101110.3";
chr2	StringTie	exon	141517947	141518251	1000	+	.	gene_id "MSTRG.101110"; transcript_id "MSTRG.101110.3"; exon_number "1";
chr2	StringTie	exon	141520029	141532863	1000	+	.	gene_id "MSTRG.101110"; transcript_id "MSTRG.101110.3"; exon_number "2";
chr2	StringTie	transcript	141518107	141529448	1000	+	.	gene_id "MSTRG.101110"; transcript_id "MSTRG.101110.4";
chr2	StringTie	exon	141518107	141518339	1000	+	.	gene_id "MSTRG.101110"; transcript_id "MSTRG.101110.4"; exon_number "1";
chr2	StringTie	exon	141520029	141520177	1000	+	.	gene_id "MSTRG.101110"; transcript_id "MSTRG.101110.4"; exon_number "2";
chr2	StringTie	exon	141528106	141529448	1000	+	.	gene_id "MSTRG.101110"; transcript_id "MSTRG.101110.4"; exon_number "3";
chr2	StringTie	transcript	141501072	141504783	1000	-	.	gene_id "MSTRG.101111"; transcript_id "MSTRG.101111.1";
chr2	StringTie	exon	141501072	141502854	1000	-	.	gene_id "MSTRG.101111"; transcript_id "MSTRG.101111.1"; exon_number "1";
chr2	StringTie	exon	141504082	141504783	1000	-	.	gene_id "MSTRG.101111"; transcript_id "MSTRG.101111.1"; exon_number "2";
chr2	StringTie	transcript	141555773	141587865	1000	+	.	gene_id "MSTRG.101112"; transcript_id "MSTRG.101112.1";
chr2	StringTie	exon	141555773	141555898	1000	+	.	gene_id "MSTRG.101112"; transcript_id "MSTRG.101112.1"; exon_number "1";
chr2	StringTie	exon	141580689	141587865	1000	+	.	gene_id "MSTRG.101112"; transcript_id "MSTRG.101112.1"; exon_number "2";
chr2	StringTie	transcript	141611184	141638633	1000	+	.	gene_id "MSTRG.101113"; transcript_id "MSTRG.101113.1";
chr2	StringTie	exon	141611184	141611601	1000	+	.	gene_id "MSTRG.101113"; transcript_id "MSTRG.101113.1"; exon_number "1";
chr2	StringTie	exon	141628674	141628790	1000	+	.	gene_id "MSTRG.101113"; transcript_id "MSTRG.101113.1"; exon_number "2";
chr2	StringTie	exon	141633523	141638633	1000	+	.	gene_id "MSTRG.101113"; transcript_id "MSTRG.101113.1"; exon_number "3";
chr2	StringTie	transcript	141611381	141641130	1000	+	.	gene_id "MSTRG.101113"; transcript_id "MSTRG.101113.2";
chr2	StringTie	exon	141611381	141611405	1000	+	.	gene_id "MSTRG.101113"; transcript_id "MSTRG.101113.2"; exon_number "1";
chr2	StringTie	exon	141611489	141611601	1000	+	.	gene_id "MSTRG.101113"; transcript_id "MSTRG.101113.2"; exon_number "2";
chr2	StringTie	exon	141628674	141628790	1000	+	.	gene_id "MSTRG.101113"; transcript_id "MSTRG.101113.2"; exon_number "3";
chr2	StringTie	exon	141639706	141641130	1000	+	.	gene_id "MSTRG.101113"; transcript_id "MSTRG.101113.2"; exon_number "4";
chr2	StringTie	transcript	141611414	141642606	1000	+	.	gene_id "MSTRG.101113"; transcript_id "MSTRG.101113.3";
chr2	StringTie	exon	141611414	141611601	1000	+	.	gene_id "MSTRG.101113"; transcript_id "MSTRG.101113.3"; exon_number "1";
chr2	StringTie	exon	141611702	141637310	1000	+	.	gene_id "MSTRG.101113"; transcript_id "MSTRG.101113.3"; exon_number "2";
chr2	StringTie	exon	141639706	141642606	1000	+	.	gene_id "MSTRG.101113"; transcript_id "MSTRG.101113.3"; exon_number "3";
chr2	StringTie	transcript	141706886	141717799	1000	-	.	gene_id "MSTRG.101114"; transcript_id "MSTRG.101114.1";
chr2	StringTie	exon	141706886	141712779	1000	-	.	gene_id "MSTRG.101114"; transcript_id "MSTRG.101114.1"; exon_number "1";
chr2	StringTie	exon	141712923	141717799	1000	-	.	gene_id "MSTRG.101114"; transcript_id "MSTRG.101114.1"; exon_number "2";
chr2	StringTie	transcript	141721122	141762631	1000	+	.	gene_id "MSTRG.101115"; transcript_id "MSTRG.101115.1";
chr2	StringTie	exon	141721122	141721173	1000	+	.	gene_id "MSTRG.101115"; transcript_id "MSTRG.101115.1"; exon_number "1";
chr2	StringTie	exon	141748438	141748587	1000	+	.	gene_id "MSTRG.101115"; transcript_id "MSTRG.101115.1"; exon_number "2";
chr2	StringTie	exon	141762576	141762631	1000	+	.	gene_id "MSTRG.101115"; transcript_id "MSTRG.101115.1"; exon_number "3";
chr2	StringTie	transcript	141726221	141783797	1000	+	.	gene_id "MSTRG.101115"; transcript_id "MSTRG.101115.2";
chr2	StringTie	exon	141726221	141726907	1000	+	.	gene_id "MSTRG.101115"; transcript_id "MSTRG.101115.2"; exon_number "1";
chr2	StringTie	exon	141748438	141748587	1000	+	.	gene_id "MSTRG.101115"; transcript_id "MSTRG.101115.2"; exon_number "2";
chr2	StringTie	exon	141762576	141762666	1000	+	.	gene_id "MSTRG.101115"; transcript_id "MSTRG.101115.2"; exon_number "3";
chr2	StringTie	exon	141779445	141783797	1000	+	.	gene_id "MSTRG.101115"; transcript_id "MSTRG.101115.2"; exon_number "4";
chr2	StringTie	transcript	141726839	141768668	1000	+	.	gene_id "MSTRG.101115"; transcript_id "MSTRG.101115.3";
chr2	StringTie	exon	141726839	141726907	1000	+	.	gene_id "MSTRG.101115"; transcript_id "MSTRG.101115.3"; exon_number "1";
chr2	StringTie	exon	141748438	141748587	1000	+	.	gene_id "MSTRG.101115"; transcript_id "MSTRG.101115.3"; exon_number "2";
chr2	StringTie	exon	141762576	141762666	1000	+	.	gene_id "MSTRG.101115"; transcript_id "MSTRG.101115.3"; exon_number "3";
chr2	StringTie	exon	141764206	141768668	1000	+	.	gene_id "MSTRG.101115"; transcript_id "MSTRG.101115.3"; exon_number "4";
chr2	StringTie	transcript	141728479	141789007	1000	+	.	gene_id "MSTRG.101115"; transcript_id "MSTRG.101115.4";
chr2	StringTie	exon	141728479	141746606	1000	+	.	gene_id "MSTRG.101115"; transcript_id "MSTRG.101115.4"; exon_number "1";
chr2	StringTie	exon	141748438	141748587	1000	+	.	gene_id "MSTRG.101115"; transcript_id "MSTRG.101115.4"; exon_number "2";
chr2	StringTie	exon	141762576	141762666	1000	+	.	gene_id "MSTRG.101115"; transcript_id "MSTRG.101115.4"; exon_number "3";
chr2	StringTie	exon	141779445	141789007	1000	+	.	gene_id "MSTRG.101115"; transcript_id "MSTRG.101115.4"; exon_number "4";
chr2	StringTie	transcript	141736191	141783813	1000	+	.	gene_id "MSTRG.101115"; transcript_id "MSTRG.101115.5";
chr2	StringTie	exon	141736191	141746606	1000	+	.	gene_id "MSTRG.101115"; transcript_id "MSTRG.101115.5"; exon_number "1";
chr2	StringTie	exon	141748438	141748587	1000	+	.	gene_id "MSTRG.101115"; transcript_id "MSTRG.101115.5"; exon_number "2";
chr2	StringTie	exon	141762576	141762666	1000	+	.	gene_id "MSTRG.101115"; transcript_id "MSTRG.101115.5"; exon_number "3";
chr2	StringTie	exon	141764206	141783813	1000	+	.	gene_id "MSTRG.101115"; transcript_id "MSTRG.101115.5"; exon_number "4";
chr2	StringTie	transcript	141738298	141780106	1000	+	.	gene_id "MSTRG.101115"; transcript_id "MSTRG.101115.6";
chr2	StringTie	exon	141738298	141743459	1000	+	.	gene_id "MSTRG.101115"; transcript_id "MSTRG.101115.6"; exon_number "1";
chr2	StringTie	exon	141748438	141748587	1000	+	.	gene_id "MSTRG.101115"; transcript_id "MSTRG.101115.6"; exon_number "2";
chr2	StringTie	exon	141762576	141762666	1000	+	.	gene_id "MSTRG.101115"; transcript_id "MSTRG.101115.6"; exon_number "3";
chr2	StringTie	exon	141779445	141780106	1000	+	.	gene_id "MSTRG.101115"; transcript_id "MSTRG.101115.6"; exon_number "4";
chr2	StringTie	transcript	141728651	141753148	1000	-	.	gene_id "MSTRG.101116"; transcript_id "MSTRG.101116.1";
chr2	StringTie	exon	141728651	141730401	1000	-	.	gene_id "MSTRG.101116"; transcript_id "MSTRG.101116.1"; exon_number "1";
chr2	StringTie	exon	141733429	141753148	1000	-	.	gene_id "MSTRG.101116"; transcript_id "MSTRG.101116.1"; exon_number "2";
chr2	StringTie	transcript	141840326	141856126	1000	+	.	gene_id "MSTRG.101117"; transcript_id "MSTRG.101117.1";
chr2	StringTie	exon	141840326	141840534	1000	+	.	gene_id "MSTRG.101117"; transcript_id "MSTRG.101117.1"; exon_number "1";
chr2	StringTie	exon	141851259	141851338	1000	+	.	gene_id "MSTRG.101117"; transcript_id "MSTRG.101117.1"; exon_number "2";
chr2	StringTie	exon	141855070	141856126	1000	+	.	gene_id "MSTRG.101117"; transcript_id "MSTRG.101117.1"; exon_number "3";
chr2	StringTie	transcript	141847712	141861387	1000	+	.	gene_id "MSTRG.101117"; transcript_id "MSTRG.101117.2";
chr2	StringTie	exon	141847712	141848362	1000	+	.	gene_id "MSTRG.101117"; transcript_id "MSTRG.101117.2"; exon_number "1";
chr2	StringTie	exon	141849837	141849927	1000	+	.	gene_id "MSTRG.101117"; transcript_id "MSTRG.101117.2"; exon_number "2";
chr2	StringTie	exon	141851259	141851338	1000	+	.	gene_id "MSTRG.101117"; transcript_id "MSTRG.101117.2"; exon_number "3";
chr2	StringTie	exon	141855070	141861387	1000	+	.	gene_id "MSTRG.101117"; transcript_id "MSTRG.101117.2"; exon_number "4";
chr2	StringTie	transcript	141862107	141932879	1000	+	.	gene_id "MSTRG.101118"; transcript_id "MSTRG.101118.1";
chr2	StringTie	exon	141862107	141865690	1000	+	.	gene_id "MSTRG.101118"; transcript_id "MSTRG.101118.1"; exon_number "1";
chr2	StringTie	exon	141868159	141868274	1000	+	.	gene_id "MSTRG.101118"; transcript_id "MSTRG.101118.1"; exon_number "2";
chr2	StringTie	exon	141872908	141873041	1000	+	.	gene_id "MSTRG.101118"; transcript_id "MSTRG.101118.1"; exon_number "3";
chr2	StringTie	exon	141877499	141888182	1000	+	.	gene_id "MSTRG.101118"; transcript_id "MSTRG.101118.1"; exon_number "4";
chr2	StringTie	exon	141888294	141888689	1000	+	.	gene_id "MSTRG.101118"; transcript_id "MSTRG.101118.1"; exon_number "5";
chr2	StringTie	exon	141908375	141908419	1000	+	.	gene_id "MSTRG.101118"; transcript_id "MSTRG.101118.1"; exon_number "6";
chr2	StringTie	exon	141913768	141913909	1000	+	.	gene_id "MSTRG.101118"; transcript_id "MSTRG.101118.1"; exon_number "7";
chr2	StringTie	exon	141914577	141932879	1000	+	.	gene_id "MSTRG.101118"; transcript_id "MSTRG.101118.1"; exon_number "8";
chr2	StringTie	transcript	141864784	141932861	1000	+	.	gene_id "MSTRG.101118"; transcript_id "MSTRG.101118.2";
chr2	StringTie	exon	141864784	141865690	1000	+	.	gene_id "MSTRG.101118"; transcript_id "MSTRG.101118.2"; exon_number "1";
chr2	StringTie	exon	141888294	141888689	1000	+	.	gene_id "MSTRG.101118"; transcript_id "MSTRG.101118.2"; exon_number "2";
chr2	StringTie	exon	141908375	141908419	1000	+	.	gene_id "MSTRG.101118"; transcript_id "MSTRG.101118.2"; exon_number "3";
chr2	StringTie	exon	141913768	141913909	1000	+	.	gene_id "MSTRG.101118"; transcript_id "MSTRG.101118.2"; exon_number "4";
chr2	StringTie	exon	141914577	141932861	1000	+	.	gene_id "MSTRG.101118"; transcript_id "MSTRG.101118.2"; exon_number "5";
chr2	StringTie	transcript	141864799	141921717	1000	+	.	gene_id "MSTRG.101118"; transcript_id "MSTRG.101118.3";
chr2	StringTie	exon	141864799	141865690	1000	+	.	gene_id "MSTRG.101118"; transcript_id "MSTRG.101118.3"; exon_number "1";
chr2	StringTie	exon	141872908	141873041	1000	+	.	gene_id "MSTRG.101118"; transcript_id "MSTRG.101118.3"; exon_number "2";
chr2	StringTie	exon	141877499	141888821	1000	+	.	gene_id "MSTRG.101118"; transcript_id "MSTRG.101118.3"; exon_number "3";
chr2	StringTie	exon	141908375	141908419	1000	+	.	gene_id "MSTRG.101118"; transcript_id "MSTRG.101118.3"; exon_number "4";
chr2	StringTie	exon	141913768	141913909	1000	+	.	gene_id "MSTRG.101118"; transcript_id "MSTRG.101118.3"; exon_number "5";
chr2	StringTie	exon	141914577	141921717	1000	+	.	gene_id "MSTRG.101118"; transcript_id "MSTRG.101118.3"; exon_number "6";
chr2	StringTie	transcript	141865245	141932861	1000	+	.	gene_id "MSTRG.101118"; transcript_id "MSTRG.101118.4";
chr2	StringTie	exon	141865245	141865690	1000	+	.	gene_id "MSTRG.101118"; transcript_id "MSTRG.101118.4"; exon_number "1";
chr2	StringTie	exon	141872908	141873041	1000	+	.	gene_id "MSTRG.101118"; transcript_id "MSTRG.101118.4"; exon_number "2";
chr2	StringTie	exon	141877499	141888182	1000	+	.	gene_id "MSTRG.101118"; transcript_id "MSTRG.101118.4"; exon_number "3";
chr2	StringTie	exon	141888294	141888689	1000	+	.	gene_id "MSTRG.101118"; transcript_id "MSTRG.101118.4"; exon_number "4";
chr2	StringTie	exon	141908375	141908419	1000	+	.	gene_id "MSTRG.101118"; transcript_id "MSTRG.101118.4"; exon_number "5";
chr2	StringTie	exon	141913768	141913909	1000	+	.	gene_id "MSTRG.101118"; transcript_id "MSTRG.101118.4"; exon_number "6";
chr2	StringTie	exon	141914577	141932861	1000	+	.	gene_id "MSTRG.101118"; transcript_id "MSTRG.101118.4"; exon_number "7";
chr2	StringTie	transcript	141965641	141997327	1000	-	.	gene_id "MSTRG.101119"; transcript_id "MSTRG.101119.1";
chr2	StringTie	exon	141965641	141967560	1000	-	.	gene_id "MSTRG.101119"; transcript_id "MSTRG.101119.1"; exon_number "1";
chr2	StringTie	exon	141973545	141997327	1000	-	.	gene_id "MSTRG.101119"; transcript_id "MSTRG.101119.1"; exon_number "2";
chr1	StringTie	transcript	144372875	144373659	1000	-	.	gene_id "MSTRG.10112"; transcript_id "ENST00000581164"; gene_name "PPIAL4E"; ref_gene_id "ENSG00000271567";
chr1	StringTie	exon	144372875	144373659	1000	-	.	gene_id "MSTRG.10112"; transcript_id "ENST00000581164"; exon_number "1"; gene_name "PPIAL4E"; ref_gene_id "ENSG00000271567";
chr2	StringTie	transcript	142118551	142126202	1000	+	.	gene_id "MSTRG.101120"; transcript_id "MSTRG.101120.1";
chr2	StringTie	exon	142118551	142121293	1000	+	.	gene_id "MSTRG.101120"; transcript_id "MSTRG.101120.1"; exon_number "1";
chr2	StringTie	exon	142123906	142126202	1000	+	.	gene_id "MSTRG.101120"; transcript_id "MSTRG.101120.1"; exon_number "2";
chr2	StringTie	transcript	143062432	143063529	1000	+	.	gene_id "MSTRG.101121"; transcript_id "MSTRG.101121.1";
chr2	StringTie	exon	143062432	143063529	1000	+	.	gene_id "MSTRG.101121"; transcript_id "MSTRG.101121.1"; exon_number "1";
chr2	StringTie	transcript	143065145	143066503	1000	.	.	gene_id "MSTRG.101122"; transcript_id "MSTRG.101122.1";
chr2	StringTie	exon	143065145	143066503	1000	.	.	gene_id "MSTRG.101122"; transcript_id "MSTRG.101122.1"; exon_number "1";
chr2	StringTie	transcript	143777934	143778159	1000	.	.	gene_id "MSTRG.101123"; transcript_id "MSTRG.101123.1";
chr2	StringTie	exon	143777934	143778159	1000	.	.	gene_id "MSTRG.101123"; transcript_id "MSTRG.101123.1"; exon_number "1";
chr2	StringTie	transcript	143779525	143779765	1000	.	.	gene_id "MSTRG.101124"; transcript_id "MSTRG.101124.1";
chr2	StringTie	exon	143779525	143779765	1000	.	.	gene_id "MSTRG.101124"; transcript_id "MSTRG.101124.1"; exon_number "1";
chr2	StringTie	transcript	143780431	143784271	1000	.	.	gene_id "MSTRG.101125"; transcript_id "MSTRG.101125.1";
chr2	StringTie	exon	143780431	143784271	1000	.	.	gene_id "MSTRG.101125"; transcript_id "MSTRG.101125.1"; exon_number "1";
chr2	StringTie	transcript	143129314	143768352	1000	+	.	gene_id "MSTRG.101126"; transcript_id "ENST00000295095"; gene_name "ARHGAP15"; ref_gene_id "ENSG00000075884";
chr2	StringTie	exon	143129314	143129466	1000	+	.	gene_id "MSTRG.101126"; transcript_id "ENST00000295095"; exon_number "1"; gene_name "ARHGAP15"; ref_gene_id "ENSG00000075884";
chr2	StringTie	exon	143155477	143155655	1000	+	.	gene_id "MSTRG.101126"; transcript_id "ENST00000295095"; exon_number "2"; gene_name "ARHGAP15"; ref_gene_id "ENSG00000075884";
chr2	StringTie	exon	143202134	143202202	1000	+	.	gene_id "MSTRG.101126"; transcript_id "ENST00000295095"; exon_number "3"; gene_name "ARHGAP15"; ref_gene_id "ENSG00000075884";
chr2	StringTie	exon	143216384	143216445	1000	+	.	gene_id "MSTRG.101126"; transcript_id "ENST00000295095"; exon_number "4"; gene_name "ARHGAP15"; ref_gene_id "ENSG00000075884";
chr2	StringTie	exon	143228581	143228668	1000	+	.	gene_id "MSTRG.101126"; transcript_id "ENST00000295095"; exon_number "5"; gene_name "ARHGAP15"; ref_gene_id "ENSG00000075884";
chr2	StringTie	exon	143250511	143250600	1000	+	.	gene_id "MSTRG.101126"; transcript_id "ENST00000295095"; exon_number "6"; gene_name "ARHGAP15"; ref_gene_id "ENSG00000075884";
chr2	StringTie	exon	143435601	143435699	1000	+	.	gene_id "MSTRG.101126"; transcript_id "ENST00000295095"; exon_number "7"; gene_name "ARHGAP15"; ref_gene_id "ENSG00000075884";
chr2	StringTie	exon	143436913	143437042	1000	+	.	gene_id "MSTRG.101126"; transcript_id "ENST00000295095"; exon_number "8"; gene_name "ARHGAP15"; ref_gene_id "ENSG00000075884";
chr2	StringTie	exon	143487373	143487495	1000	+	.	gene_id "MSTRG.101126"; transcript_id "ENST00000295095"; exon_number "9"; gene_name "ARHGAP15"; ref_gene_id "ENSG00000075884";
chr2	StringTie	exon	143519266	143519364	1000	+	.	gene_id "MSTRG.101126"; transcript_id "ENST00000295095"; exon_number "10"; gene_name "ARHGAP15"; ref_gene_id "ENSG00000075884";
chr2	StringTie	exon	143556408	143556485	1000	+	.	gene_id "MSTRG.101126"; transcript_id "ENST00000295095"; exon_number "11"; gene_name "ARHGAP15"; ref_gene_id "ENSG00000075884";
chr2	StringTie	exon	143624133	143624267	1000	+	.	gene_id "MSTRG.101126"; transcript_id "ENST00000295095"; exon_number "12"; gene_name "ARHGAP15"; ref_gene_id "ENSG00000075884";
chr2	StringTie	exon	143703419	143703524	1000	+	.	gene_id "MSTRG.101126"; transcript_id "ENST00000295095"; exon_number "13"; gene_name "ARHGAP15"; ref_gene_id "ENSG00000075884";
chr2	StringTie	exon	143767989	143768352	1000	+	.	gene_id "MSTRG.101126"; transcript_id "ENST00000295095"; exon_number "14"; gene_name "ARHGAP15"; ref_gene_id "ENSG00000075884";
chr2	StringTie	transcript	143091362	143238352	1000	+	.	gene_id "MSTRG.101126"; transcript_id "ENST00000409869"; gene_name "ARHGAP15"; ref_gene_id "ENSG00000075884";
chr2	StringTie	exon	143091362	143091422	1000	+	.	gene_id "MSTRG.101126"; transcript_id "ENST00000409869"; exon_number "1"; gene_name "ARHGAP15"; ref_gene_id "ENSG00000075884";
chr2	StringTie	exon	143092157	143092258	1000	+	.	gene_id "MSTRG.101126"; transcript_id "ENST00000409869"; exon_number "2"; gene_name "ARHGAP15"; ref_gene_id "ENSG00000075884";
chr2	StringTie	exon	143155477	143155655	1000	+	.	gene_id "MSTRG.101126"; transcript_id "ENST00000409869"; exon_number "3"; gene_name "ARHGAP15"; ref_gene_id "ENSG00000075884";
chr2	StringTie	exon	143202134	143202202	1000	+	.	gene_id "MSTRG.101126"; transcript_id "ENST00000409869"; exon_number "4"; gene_name "ARHGAP15"; ref_gene_id "ENSG00000075884";
chr2	StringTie	exon	143216384	143216445	1000	+	.	gene_id "MSTRG.101126"; transcript_id "ENST00000409869"; exon_number "5"; gene_name "ARHGAP15"; ref_gene_id "ENSG00000075884";
chr2	StringTie	exon	143228581	143228668	1000	+	.	gene_id "MSTRG.101126"; transcript_id "ENST00000409869"; exon_number "6"; gene_name "ARHGAP15"; ref_gene_id "ENSG00000075884";
chr2	StringTie	exon	143235946	143238352	1000	+	.	gene_id "MSTRG.101126"; transcript_id "ENST00000409869"; exon_number "7"; gene_name "ARHGAP15"; ref_gene_id "ENSG00000075884";
chr2	StringTie	transcript	143556408	143624267	1000	+	.	gene_id "MSTRG.101126"; transcript_id "ENST00000419455"; gene_name "ARHGAP15"; ref_gene_id "ENSG00000075884";
chr2	StringTie	exon	143556408	143556485	1000	+	.	gene_id "MSTRG.101126"; transcript_id "ENST00000419455"; exon_number "1"; gene_name "ARHGAP15"; ref_gene_id "ENSG00000075884";
chr2	StringTie	exon	143587686	143587817	1000	+	.	gene_id "MSTRG.101126"; transcript_id "ENST00000419455"; exon_number "2"; gene_name "ARHGAP15"; ref_gene_id "ENSG00000075884";
chr2	StringTie	exon	143624133	143624267	1000	+	.	gene_id "MSTRG.101126"; transcript_id "ENST00000419455"; exon_number "3"; gene_name "ARHGAP15"; ref_gene_id "ENSG00000075884";
chr2	StringTie	transcript	143193384	143435699	1000	+	.	gene_id "MSTRG.101126"; transcript_id "ENST00000460776"; gene_name "ARHGAP15"; ref_gene_id "ENSG00000075884";
chr2	StringTie	exon	143193384	143193496	1000	+	.	gene_id "MSTRG.101126"; transcript_id "ENST00000460776"; exon_number "1"; gene_name "ARHGAP15"; ref_gene_id "ENSG00000075884";
chr2	StringTie	exon	143202134	143202202	1000	+	.	gene_id "MSTRG.101126"; transcript_id "ENST00000460776"; exon_number "2"; gene_name "ARHGAP15"; ref_gene_id "ENSG00000075884";
chr2	StringTie	exon	143216384	143216445	1000	+	.	gene_id "MSTRG.101126"; transcript_id "ENST00000460776"; exon_number "3"; gene_name "ARHGAP15"; ref_gene_id "ENSG00000075884";
chr2	StringTie	exon	143228581	143228668	1000	+	.	gene_id "MSTRG.101126"; transcript_id "ENST00000460776"; exon_number "4"; gene_name "ARHGAP15"; ref_gene_id "ENSG00000075884";
chr2	StringTie	exon	143250511	143250600	1000	+	.	gene_id "MSTRG.101126"; transcript_id "ENST00000460776"; exon_number "5"; gene_name "ARHGAP15"; ref_gene_id "ENSG00000075884";
chr2	StringTie	exon	143435601	143435699	1000	+	.	gene_id "MSTRG.101126"; transcript_id "ENST00000460776"; exon_number "6"; gene_name "ARHGAP15"; ref_gene_id "ENSG00000075884";
chr2	StringTie	transcript	143247290	143437042	1000	+	.	gene_id "MSTRG.101126"; transcript_id "ENST00000469117"; gene_name "ARHGAP15"; ref_gene_id "ENSG00000075884";
chr2	StringTie	exon	143247290	143247404	1000	+	.	gene_id "MSTRG.101126"; transcript_id "ENST00000469117"; exon_number "1"; gene_name "ARHGAP15"; ref_gene_id "ENSG00000075884";
chr2	StringTie	exon	143250511	143250600	1000	+	.	gene_id "MSTRG.101126"; transcript_id "ENST00000469117"; exon_number "2"; gene_name "ARHGAP15"; ref_gene_id "ENSG00000075884";
chr2	StringTie	exon	143435601	143435699	1000	+	.	gene_id "MSTRG.101126"; transcript_id "ENST00000469117"; exon_number "3"; gene_name "ARHGAP15"; ref_gene_id "ENSG00000075884";
chr2	StringTie	exon	143436913	143437042	1000	+	.	gene_id "MSTRG.101126"; transcript_id "ENST00000469117"; exon_number "4"; gene_name "ARHGAP15"; ref_gene_id "ENSG00000075884";
chr2	StringTie	transcript	143601517	143608759	1000	+	.	gene_id "MSTRG.101126"; transcript_id "ENST00000473426"; gene_name "ARHGAP15"; ref_gene_id "ENSG00000075884";
chr2	StringTie	exon	143601517	143601601	1000	+	.	gene_id "MSTRG.101126"; transcript_id "ENST00000473426"; exon_number "1"; gene_name "ARHGAP15"; ref_gene_id "ENSG00000075884";
chr2	StringTie	exon	143606746	143606947	1000	+	.	gene_id "MSTRG.101126"; transcript_id "ENST00000473426"; exon_number "2"; gene_name "ARHGAP15"; ref_gene_id "ENSG00000075884";
chr2	StringTie	exon	143607530	143608759	1000	+	.	gene_id "MSTRG.101126"; transcript_id "ENST00000473426"; exon_number "3"; gene_name "ARHGAP15"; ref_gene_id "ENSG00000075884";
chr2	StringTie	transcript	143228098	143435699	1000	+	.	gene_id "MSTRG.101126"; transcript_id "ENST00000474474"; gene_name "ARHGAP15"; ref_gene_id "ENSG00000075884";
chr2	StringTie	exon	143228098	143228157	1000	+	.	gene_id "MSTRG.101126"; transcript_id "ENST00000474474"; exon_number "1"; gene_name "ARHGAP15"; ref_gene_id "ENSG00000075884";
chr2	StringTie	exon	143228581	143228668	1000	+	.	gene_id "MSTRG.101126"; transcript_id "ENST00000474474"; exon_number "2"; gene_name "ARHGAP15"; ref_gene_id "ENSG00000075884";
chr2	StringTie	exon	143250511	143250600	1000	+	.	gene_id "MSTRG.101126"; transcript_id "ENST00000474474"; exon_number "3"; gene_name "ARHGAP15"; ref_gene_id "ENSG00000075884";
chr2	StringTie	exon	143435601	143435699	1000	+	.	gene_id "MSTRG.101126"; transcript_id "ENST00000474474"; exon_number "4"; gene_name "ARHGAP15"; ref_gene_id "ENSG00000075884";
chr2	StringTie	transcript	143435266	143533317	1000	+	.	gene_id "MSTRG.101126"; transcript_id "ENST00000548242"; gene_name "ARHGAP15"; ref_gene_id "ENSG00000075884";
chr2	StringTie	exon	143435266	143435289	1000	+	.	gene_id "MSTRG.101126"; transcript_id "ENST00000548242"; exon_number "1"; gene_name "ARHGAP15"; ref_gene_id "ENSG00000075884";
chr2	StringTie	exon	143435601	143435699	1000	+	.	gene_id "MSTRG.101126"; transcript_id "ENST00000548242"; exon_number "2"; gene_name "ARHGAP15"; ref_gene_id "ENSG00000075884";
chr2	StringTie	exon	143436913	143437042	1000	+	.	gene_id "MSTRG.101126"; transcript_id "ENST00000548242"; exon_number "3"; gene_name "ARHGAP15"; ref_gene_id "ENSG00000075884";
chr2	StringTie	exon	143487373	143487495	1000	+	.	gene_id "MSTRG.101126"; transcript_id "ENST00000548242"; exon_number "4"; gene_name "ARHGAP15"; ref_gene_id "ENSG00000075884";
chr2	StringTie	exon	143519266	143519364	1000	+	.	gene_id "MSTRG.101126"; transcript_id "ENST00000548242"; exon_number "5"; gene_name "ARHGAP15"; ref_gene_id "ENSG00000075884";
chr2	StringTie	exon	143533253	143533317	1000	+	.	gene_id "MSTRG.101126"; transcript_id "ENST00000548242"; exon_number "6"; gene_name "ARHGAP15"; ref_gene_id "ENSG00000075884";
chr2	StringTie	transcript	143435264	143437103	1000	+	.	gene_id "MSTRG.101126"; transcript_id "ENST00000548800"; gene_name "ARHGAP15"; ref_gene_id "ENSG00000075884";
chr2	StringTie	exon	143435264	143435699	1000	+	.	gene_id "MSTRG.101126"; transcript_id "ENST00000548800"; exon_number "1"; gene_name "ARHGAP15"; ref_gene_id "ENSG00000075884";
chr2	StringTie	exon	143436913	143437103	1000	+	.	gene_id "MSTRG.101126"; transcript_id "ENST00000548800"; exon_number "2"; gene_name "ARHGAP15"; ref_gene_id "ENSG00000075884";
chr2	StringTie	transcript	143435314	143487479	1000	+	.	gene_id "MSTRG.101126"; transcript_id "ENST00000548929"; gene_name "ARHGAP15"; ref_gene_id "ENSG00000075884";
chr2	StringTie	exon	143435314	143435699	1000	+	.	gene_id "MSTRG.101126"; transcript_id "ENST00000548929"; exon_number "1"; gene_name "ARHGAP15"; ref_gene_id "ENSG00000075884";
chr2	StringTie	exon	143436913	143437042	1000	+	.	gene_id "MSTRG.101126"; transcript_id "ENST00000548929"; exon_number "2"; gene_name "ARHGAP15"; ref_gene_id "ENSG00000075884";
chr2	StringTie	exon	143487373	143487479	1000	+	.	gene_id "MSTRG.101126"; transcript_id "ENST00000548929"; exon_number "3"; gene_name "ARHGAP15"; ref_gene_id "ENSG00000075884";
chr2	StringTie	transcript	143706411	143768348	1000	+	.	gene_id "MSTRG.101126"; transcript_id "ENST00000549060"; gene_name "ARHGAP15"; ref_gene_id "ENSG00000075884";
chr2	StringTie	exon	143706411	143706587	1000	+	.	gene_id "MSTRG.101126"; transcript_id "ENST00000549060"; exon_number "1"; gene_name "ARHGAP15"; ref_gene_id "ENSG00000075884";
chr2	StringTie	exon	143767989	143768348	1000	+	.	gene_id "MSTRG.101126"; transcript_id "ENST00000549060"; exon_number "2"; gene_name "ARHGAP15"; ref_gene_id "ENSG00000075884";
chr2	StringTie	transcript	143519278	143703960	1000	+	.	gene_id "MSTRG.101126"; transcript_id "ENST00000549436"; gene_name "ARHGAP15"; ref_gene_id "ENSG00000075884";
chr2	StringTie	exon	143519278	143519364	1000	+	.	gene_id "MSTRG.101126"; transcript_id "ENST00000549436"; exon_number "1"; gene_name "ARHGAP15"; ref_gene_id "ENSG00000075884";
chr2	StringTie	exon	143556408	143556485	1000	+	.	gene_id "MSTRG.101126"; transcript_id "ENST00000549436"; exon_number "2"; gene_name "ARHGAP15"; ref_gene_id "ENSG00000075884";
chr2	StringTie	exon	143624133	143624267	1000	+	.	gene_id "MSTRG.101126"; transcript_id "ENST00000549436"; exon_number "3"; gene_name "ARHGAP15"; ref_gene_id "ENSG00000075884";
chr2	StringTie	exon	143703419	143703960	1000	+	.	gene_id "MSTRG.101126"; transcript_id "ENST00000549436"; exon_number "4"; gene_name "ARHGAP15"; ref_gene_id "ENSG00000075884";
chr2	StringTie	transcript	143487363	143519485	1000	+	.	gene_id "MSTRG.101126"; transcript_id "ENST00000552289"; gene_name "ARHGAP15"; ref_gene_id "ENSG00000075884";
chr2	StringTie	exon	143487363	143487495	1000	+	.	gene_id "MSTRG.101126"; transcript_id "ENST00000552289"; exon_number "1"; gene_name "ARHGAP15"; ref_gene_id "ENSG00000075884";
chr2	StringTie	exon	143519266	143519485	1000	+	.	gene_id "MSTRG.101126"; transcript_id "ENST00000552289"; exon_number "2"; gene_name "ARHGAP15"; ref_gene_id "ENSG00000075884";
chr2	StringTie	transcript	143129413	143437357	1000	+	.	gene_id "MSTRG.101126"; transcript_id "ENST00000552641"; gene_name "ARHGAP15"; ref_gene_id "ENSG00000075884";
chr2	StringTie	exon	143129413	143129466	1000	+	.	gene_id "MSTRG.101126"; transcript_id "ENST00000552641"; exon_number "1"; gene_name "ARHGAP15"; ref_gene_id "ENSG00000075884";
chr2	StringTie	exon	143155477	143155655	1000	+	.	gene_id "MSTRG.101126"; transcript_id "ENST00000552641"; exon_number "2"; gene_name "ARHGAP15"; ref_gene_id "ENSG00000075884";
chr2	StringTie	exon	143202134	143202202	1000	+	.	gene_id "MSTRG.101126"; transcript_id "ENST00000552641"; exon_number "3"; gene_name "ARHGAP15"; ref_gene_id "ENSG00000075884";
chr2	StringTie	exon	143216384	143216445	1000	+	.	gene_id "MSTRG.101126"; transcript_id "ENST00000552641"; exon_number "4"; gene_name "ARHGAP15"; ref_gene_id "ENSG00000075884";
chr2	StringTie	exon	143228581	143228668	1000	+	.	gene_id "MSTRG.101126"; transcript_id "ENST00000552641"; exon_number "5"; gene_name "ARHGAP15"; ref_gene_id "ENSG00000075884";
chr2	StringTie	exon	143250511	143250600	1000	+	.	gene_id "MSTRG.101126"; transcript_id "ENST00000552641"; exon_number "6"; gene_name "ARHGAP15"; ref_gene_id "ENSG00000075884";
chr2	StringTie	exon	143435601	143435699	1000	+	.	gene_id "MSTRG.101126"; transcript_id "ENST00000552641"; exon_number "7"; gene_name "ARHGAP15"; ref_gene_id "ENSG00000075884";
chr2	StringTie	exon	143436913	143437357	1000	+	.	gene_id "MSTRG.101126"; transcript_id "ENST00000552641"; exon_number "8"; gene_name "ARHGAP15"; ref_gene_id "ENSG00000075884";
chr2	StringTie	transcript	143070873	143259762	1000	+	.	gene_id "MSTRG.101126"; transcript_id "MSTRG.101126.1";
chr2	StringTie	exon	143070873	143071108	1000	+	.	gene_id "MSTRG.101126"; transcript_id "MSTRG.101126.1"; exon_number "1";
chr2	StringTie	exon	143071362	143071394	1000	+	.	gene_id "MSTRG.101126"; transcript_id "MSTRG.101126.1"; exon_number "2";
chr2	StringTie	exon	143202134	143202202	1000	+	.	gene_id "MSTRG.101126"; transcript_id "MSTRG.101126.1"; exon_number "3";
chr2	StringTie	exon	143216384	143216445	1000	+	.	gene_id "MSTRG.101126"; transcript_id "MSTRG.101126.1"; exon_number "4";
chr2	StringTie	exon	143228581	143228668	1000	+	.	gene_id "MSTRG.101126"; transcript_id "MSTRG.101126.1"; exon_number "5";
chr2	StringTie	exon	143250511	143250600	1000	+	.	gene_id "MSTRG.101126"; transcript_id "MSTRG.101126.1"; exon_number "6";
chr2	StringTie	exon	143257728	143257832	1000	+	.	gene_id "MSTRG.101126"; transcript_id "MSTRG.101126.1"; exon_number "7";
chr2	StringTie	exon	143259510	143259762	1000	+	.	gene_id "MSTRG.101126"; transcript_id "MSTRG.101126.1"; exon_number "8";
chr2	StringTie	transcript	143129334	143177951	1000	+	.	gene_id "MSTRG.101126"; transcript_id "MSTRG.101126.10";
chr2	StringTie	exon	143129334	143129466	1000	+	.	gene_id "MSTRG.101126"; transcript_id "MSTRG.101126.10"; exon_number "1";
chr2	StringTie	exon	143143591	143143686	1000	+	.	gene_id "MSTRG.101126"; transcript_id "MSTRG.101126.10"; exon_number "2";
chr2	StringTie	exon	143155477	143155655	1000	+	.	gene_id "MSTRG.101126"; transcript_id "MSTRG.101126.10"; exon_number "3";
chr2	StringTie	exon	143177721	143177951	1000	+	.	gene_id "MSTRG.101126"; transcript_id "MSTRG.101126.10"; exon_number "4";
chr2	StringTie	transcript	143129413	143458843	1000	+	.	gene_id "MSTRG.101126"; transcript_id "MSTRG.101126.11";
chr2	StringTie	exon	143129413	143129466	1000	+	.	gene_id "MSTRG.101126"; transcript_id "MSTRG.101126.11"; exon_number "1";
chr2	StringTie	exon	143155477	143155655	1000	+	.	gene_id "MSTRG.101126"; transcript_id "MSTRG.101126.11"; exon_number "2";
chr2	StringTie	exon	143202134	143202202	1000	+	.	gene_id "MSTRG.101126"; transcript_id "MSTRG.101126.11"; exon_number "3";
chr2	StringTie	exon	143216384	143216445	1000	+	.	gene_id "MSTRG.101126"; transcript_id "MSTRG.101126.11"; exon_number "4";
chr2	StringTie	exon	143228581	143228668	1000	+	.	gene_id "MSTRG.101126"; transcript_id "MSTRG.101126.11"; exon_number "5";
chr2	StringTie	exon	143250511	143250600	1000	+	.	gene_id "MSTRG.101126"; transcript_id "MSTRG.101126.11"; exon_number "6";
chr2	StringTie	exon	143435601	143435699	1000	+	.	gene_id "MSTRG.101126"; transcript_id "MSTRG.101126.11"; exon_number "7";
chr2	StringTie	exon	143436913	143437042	1000	+	.	gene_id "MSTRG.101126"; transcript_id "MSTRG.101126.11"; exon_number "8";
chr2	StringTie	exon	143458419	143458843	1000	+	.	gene_id "MSTRG.101126"; transcript_id "MSTRG.101126.11"; exon_number "9";
chr2	StringTie	transcript	143139900	143167970	1000	+	.	gene_id "MSTRG.101126"; transcript_id "MSTRG.101126.13";
chr2	StringTie	exon	143139900	143139935	1000	+	.	gene_id "MSTRG.101126"; transcript_id "MSTRG.101126.13"; exon_number "1";
chr2	StringTie	exon	143155477	143155655	1000	+	.	gene_id "MSTRG.101126"; transcript_id "MSTRG.101126.13"; exon_number "2";
chr2	StringTie	exon	143167888	143167970	1000	+	.	gene_id "MSTRG.101126"; transcript_id "MSTRG.101126.13"; exon_number "3";
chr2	StringTie	transcript	143143637	143155655	1000	+	.	gene_id "MSTRG.101126"; transcript_id "MSTRG.101126.14";
chr2	StringTie	exon	143143637	143143677	1000	+	.	gene_id "MSTRG.101126"; transcript_id "MSTRG.101126.14"; exon_number "1";
chr2	StringTie	exon	143155477	143155655	1000	+	.	gene_id "MSTRG.101126"; transcript_id "MSTRG.101126.14"; exon_number "2";
chr2	StringTie	transcript	143165500	143167928	1000	+	.	gene_id "MSTRG.101126"; transcript_id "MSTRG.101126.15";
chr2	StringTie	exon	143165500	143166170	1000	+	.	gene_id "MSTRG.101126"; transcript_id "MSTRG.101126.15"; exon_number "1";
chr2	StringTie	exon	143167888	143167928	1000	+	.	gene_id "MSTRG.101126"; transcript_id "MSTRG.101126.15"; exon_number "2";
chr2	StringTie	transcript	143182077	143257815	1000	+	.	gene_id "MSTRG.101126"; transcript_id "MSTRG.101126.16";
chr2	StringTie	exon	143182077	143182106	1000	+	.	gene_id "MSTRG.101126"; transcript_id "MSTRG.101126.16"; exon_number "1";
chr2	StringTie	exon	143202134	143202202	1000	+	.	gene_id "MSTRG.101126"; transcript_id "MSTRG.101126.16"; exon_number "2";
chr2	StringTie	exon	143216384	143216445	1000	+	.	gene_id "MSTRG.101126"; transcript_id "MSTRG.101126.16"; exon_number "3";
chr2	StringTie	exon	143228581	143228668	1000	+	.	gene_id "MSTRG.101126"; transcript_id "MSTRG.101126.16"; exon_number "4";
chr2	StringTie	exon	143250511	143250600	1000	+	.	gene_id "MSTRG.101126"; transcript_id "MSTRG.101126.16"; exon_number "5";
chr2	StringTie	exon	143257728	143257815	1000	+	.	gene_id "MSTRG.101126"; transcript_id "MSTRG.101126.16"; exon_number "6";
chr2	StringTie	transcript	143183002	143257543	1000	+	.	gene_id "MSTRG.101126"; transcript_id "MSTRG.101126.17";
chr2	StringTie	exon	143183002	143183019	1000	+	.	gene_id "MSTRG.101126"; transcript_id "MSTRG.101126.17"; exon_number "1";
chr2	StringTie	exon	143202134	143202202	1000	+	.	gene_id "MSTRG.101126"; transcript_id "MSTRG.101126.17"; exon_number "2";
chr2	StringTie	exon	143216384	143216445	1000	+	.	gene_id "MSTRG.101126"; transcript_id "MSTRG.101126.17"; exon_number "3";
chr2	StringTie	exon	143228581	143228668	1000	+	.	gene_id "MSTRG.101126"; transcript_id "MSTRG.101126.17"; exon_number "4";
chr2	StringTie	exon	143250511	143250600	1000	+	.	gene_id "MSTRG.101126"; transcript_id "MSTRG.101126.17"; exon_number "5";
chr2	StringTie	exon	143257415	143257543	1000	+	.	gene_id "MSTRG.101126"; transcript_id "MSTRG.101126.17"; exon_number "6";
chr2	StringTie	transcript	143183241	143265155	1000	+	.	gene_id "MSTRG.101126"; transcript_id "MSTRG.101126.18";
chr2	StringTie	exon	143183241	143183292	1000	+	.	gene_id "MSTRG.101126"; transcript_id "MSTRG.101126.18"; exon_number "1";
chr2	StringTie	exon	143202134	143202202	1000	+	.	gene_id "MSTRG.101126"; transcript_id "MSTRG.101126.18"; exon_number "2";
chr2	StringTie	exon	143216384	143216445	1000	+	.	gene_id "MSTRG.101126"; transcript_id "MSTRG.101126.18"; exon_number "3";
chr2	StringTie	exon	143228581	143228668	1000	+	.	gene_id "MSTRG.101126"; transcript_id "MSTRG.101126.18"; exon_number "4";
chr2	StringTie	exon	143250511	143250600	1000	+	.	gene_id "MSTRG.101126"; transcript_id "MSTRG.101126.18"; exon_number "5";
chr2	StringTie	exon	143259510	143265155	1000	+	.	gene_id "MSTRG.101126"; transcript_id "MSTRG.101126.18"; exon_number "6";
chr2	StringTie	transcript	143192965	143257887	1000	+	.	gene_id "MSTRG.101126"; transcript_id "MSTRG.101126.19";
chr2	StringTie	exon	143192965	143193496	1000	+	.	gene_id "MSTRG.101126"; transcript_id "MSTRG.101126.19"; exon_number "1";
chr2	StringTie	exon	143202134	143202202	1000	+	.	gene_id "MSTRG.101126"; transcript_id "MSTRG.101126.19"; exon_number "2";
chr2	StringTie	exon	143216384	143216445	1000	+	.	gene_id "MSTRG.101126"; transcript_id "MSTRG.101126.19"; exon_number "3";
chr2	StringTie	exon	143228581	143228668	1000	+	.	gene_id "MSTRG.101126"; transcript_id "MSTRG.101126.19"; exon_number "4";
chr2	StringTie	exon	143250511	143250600	1000	+	.	gene_id "MSTRG.101126"; transcript_id "MSTRG.101126.19"; exon_number "5";
chr2	StringTie	exon	143257728	143257887	1000	+	.	gene_id "MSTRG.101126"; transcript_id "MSTRG.101126.19"; exon_number "6";
chr2	StringTie	transcript	143070873	143168037	1000	+	.	gene_id "MSTRG.101126"; transcript_id "MSTRG.101126.2";
chr2	StringTie	exon	143070873	143071108	1000	+	.	gene_id "MSTRG.101126"; transcript_id "MSTRG.101126.2"; exon_number "1";
chr2	StringTie	exon	143071362	143071394	1000	+	.	gene_id "MSTRG.101126"; transcript_id "MSTRG.101126.2"; exon_number "2";
chr2	StringTie	exon	143155477	143155655	1000	+	.	gene_id "MSTRG.101126"; transcript_id "MSTRG.101126.2"; exon_number "3";
chr2	StringTie	exon	143167888	143168037	1000	+	.	gene_id "MSTRG.101126"; transcript_id "MSTRG.101126.2"; exon_number "4";
chr2	StringTie	transcript	143193382	143437093	1000	+	.	gene_id "MSTRG.101126"; transcript_id "MSTRG.101126.20";
chr2	StringTie	exon	143193382	143193496	1000	+	.	gene_id "MSTRG.101126"; transcript_id "MSTRG.101126.20"; exon_number "1";
chr2	StringTie	exon	143202134	143202202	1000	+	.	gene_id "MSTRG.101126"; transcript_id "MSTRG.101126.20"; exon_number "2";
chr2	StringTie	exon	143216384	143216445	1000	+	.	gene_id "MSTRG.101126"; transcript_id "MSTRG.101126.20"; exon_number "3";
chr2	StringTie	exon	143228581	143228668	1000	+	.	gene_id "MSTRG.101126"; transcript_id "MSTRG.101126.20"; exon_number "4";
chr2	StringTie	exon	143250511	143250600	1000	+	.	gene_id "MSTRG.101126"; transcript_id "MSTRG.101126.20"; exon_number "5";
chr2	StringTie	exon	143435601	143435699	1000	+	.	gene_id "MSTRG.101126"; transcript_id "MSTRG.101126.20"; exon_number "6";
chr2	StringTie	exon	143436891	143437093	1000	+	.	gene_id "MSTRG.101126"; transcript_id "MSTRG.101126.20"; exon_number "7";
chr2	StringTie	transcript	143196356	143272628	1000	+	.	gene_id "MSTRG.101126"; transcript_id "MSTRG.101126.22";
chr2	StringTie	exon	143196356	143196417	1000	+	.	gene_id "MSTRG.101126"; transcript_id "MSTRG.101126.22"; exon_number "1";
chr2	StringTie	exon	143202134	143202202	1000	+	.	gene_id "MSTRG.101126"; transcript_id "MSTRG.101126.22"; exon_number "2";
chr2	StringTie	exon	143216384	143216445	1000	+	.	gene_id "MSTRG.101126"; transcript_id "MSTRG.101126.22"; exon_number "3";
chr2	StringTie	exon	143228581	143228668	1000	+	.	gene_id "MSTRG.101126"; transcript_id "MSTRG.101126.22"; exon_number "4";
chr2	StringTie	exon	143250511	143250600	1000	+	.	gene_id "MSTRG.101126"; transcript_id "MSTRG.101126.22"; exon_number "5";
chr2	StringTie	exon	143272338	143272628	1000	+	.	gene_id "MSTRG.101126"; transcript_id "MSTRG.101126.22"; exon_number "6";
chr2	StringTie	transcript	143199797	143257832	1000	+	.	gene_id "MSTRG.101126"; transcript_id "MSTRG.101126.23";
chr2	StringTie	exon	143199797	143199922	1000	+	.	gene_id "MSTRG.101126"; transcript_id "MSTRG.101126.23"; exon_number "1";
chr2	StringTie	exon	143202134	143202202	1000	+	.	gene_id "MSTRG.101126"; transcript_id "MSTRG.101126.23"; exon_number "2";
chr2	StringTie	exon	143216384	143216445	1000	+	.	gene_id "MSTRG.101126"; transcript_id "MSTRG.101126.23"; exon_number "3";
chr2	StringTie	exon	143228581	143228668	1000	+	.	gene_id "MSTRG.101126"; transcript_id "MSTRG.101126.23"; exon_number "4";
chr2	StringTie	exon	143250511	143250600	1000	+	.	gene_id "MSTRG.101126"; transcript_id "MSTRG.101126.23"; exon_number "5";
chr2	StringTie	exon	143257725	143257832	1000	+	.	gene_id "MSTRG.101126"; transcript_id "MSTRG.101126.23"; exon_number "6";
chr2	StringTie	transcript	143201794	143257450	1000	+	.	gene_id "MSTRG.101126"; transcript_id "MSTRG.101126.24";
chr2	StringTie	exon	143201794	143201917	1000	+	.	gene_id "MSTRG.101126"; transcript_id "MSTRG.101126.24"; exon_number "1";
chr2	StringTie	exon	143202134	143202202	1000	+	.	gene_id "MSTRG.101126"; transcript_id "MSTRG.101126.24"; exon_number "2";
chr2	StringTie	exon	143216384	143216445	1000	+	.	gene_id "MSTRG.101126"; transcript_id "MSTRG.101126.24"; exon_number "3";
chr2	StringTie	exon	143228581	143228668	1000	+	.	gene_id "MSTRG.101126"; transcript_id "MSTRG.101126.24"; exon_number "4";
chr2	StringTie	exon	143250511	143250600	1000	+	.	gene_id "MSTRG.101126"; transcript_id "MSTRG.101126.24"; exon_number "5";
chr2	StringTie	exon	143257415	143257450	1000	+	.	gene_id "MSTRG.101126"; transcript_id "MSTRG.101126.24"; exon_number "6";
chr2	StringTie	transcript	143201809	143257432	1000	+	.	gene_id "MSTRG.101126"; transcript_id "MSTRG.101126.25";
chr2	StringTie	exon	143201809	143201966	1000	+	.	gene_id "MSTRG.101126"; transcript_id "MSTRG.101126.25"; exon_number "1";
chr2	StringTie	exon	143202134	143202202	1000	+	.	gene_id "MSTRG.101126"; transcript_id "MSTRG.101126.25"; exon_number "2";
chr2	StringTie	exon	143216384	143216445	1000	+	.	gene_id "MSTRG.101126"; transcript_id "MSTRG.101126.25"; exon_number "3";
chr2	StringTie	exon	143228581	143228668	1000	+	.	gene_id "MSTRG.101126"; transcript_id "MSTRG.101126.25"; exon_number "4";
chr2	StringTie	exon	143250511	143250600	1000	+	.	gene_id "MSTRG.101126"; transcript_id "MSTRG.101126.25"; exon_number "5";
chr2	StringTie	exon	143257415	143257432	1000	+	.	gene_id "MSTRG.101126"; transcript_id "MSTRG.101126.25"; exon_number "6";
chr2	StringTie	transcript	143202133	143256012	1000	+	.	gene_id "MSTRG.101126"; transcript_id "MSTRG.101126.26";
chr2	StringTie	exon	143202133	143202202	1000	+	.	gene_id "MSTRG.101126"; transcript_id "MSTRG.101126.26"; exon_number "1";
chr2	StringTie	exon	143216384	143216445	1000	+	.	gene_id "MSTRG.101126"; transcript_id "MSTRG.101126.26"; exon_number "2";
chr2	StringTie	exon	143228581	143228668	1000	+	.	gene_id "MSTRG.101126"; transcript_id "MSTRG.101126.26"; exon_number "3";
chr2	StringTie	exon	143250511	143250600	1000	+	.	gene_id "MSTRG.101126"; transcript_id "MSTRG.101126.26"; exon_number "4";
chr2	StringTie	exon	143255915	143256012	1000	+	.	gene_id "MSTRG.101126"; transcript_id "MSTRG.101126.26"; exon_number "5";
chr2	StringTie	transcript	143202134	143257018	1000	+	.	gene_id "MSTRG.101126"; transcript_id "MSTRG.101126.27";
chr2	StringTie	exon	143202134	143202202	1000	+	.	gene_id "MSTRG.101126"; transcript_id "MSTRG.101126.27"; exon_number "1";
chr2	StringTie	exon	143216384	143216445	1000	+	.	gene_id "MSTRG.101126"; transcript_id "MSTRG.101126.27"; exon_number "2";
chr2	StringTie	exon	143228581	143228668	1000	+	.	gene_id "MSTRG.101126"; transcript_id "MSTRG.101126.27"; exon_number "3";
chr2	StringTie	exon	143250511	143250600	1000	+	.	gene_id "MSTRG.101126"; transcript_id "MSTRG.101126.27"; exon_number "4";
chr2	StringTie	exon	143253455	143257018	1000	+	.	gene_id "MSTRG.101126"; transcript_id "MSTRG.101126.27"; exon_number "5";
chr2	StringTie	transcript	143202134	143260845	1000	+	.	gene_id "MSTRG.101126"; transcript_id "MSTRG.101126.28";
chr2	StringTie	exon	143202134	143202202	1000	+	.	gene_id "MSTRG.101126"; transcript_id "MSTRG.101126.28"; exon_number "1";
chr2	StringTie	exon	143216384	143216445	1000	+	.	gene_id "MSTRG.101126"; transcript_id "MSTRG.101126.28"; exon_number "2";
chr2	StringTie	exon	143228581	143228668	1000	+	.	gene_id "MSTRG.101126"; transcript_id "MSTRG.101126.28"; exon_number "3";
chr2	StringTie	exon	143250511	143250600	1000	+	.	gene_id "MSTRG.101126"; transcript_id "MSTRG.101126.28"; exon_number "4";
chr2	StringTie	exon	143260828	143260845	1000	+	.	gene_id "MSTRG.101126"; transcript_id "MSTRG.101126.28"; exon_number "5";
chr2	StringTie	transcript	143202134	143253170	1000	+	.	gene_id "MSTRG.101126"; transcript_id "MSTRG.101126.29";
chr2	StringTie	exon	143202134	143202202	1000	+	.	gene_id "MSTRG.101126"; transcript_id "MSTRG.101126.29"; exon_number "1";
chr2	StringTie	exon	143216384	143216445	1000	+	.	gene_id "MSTRG.101126"; transcript_id "MSTRG.101126.29"; exon_number "2";
chr2	StringTie	exon	143228581	143228668	1000	+	.	gene_id "MSTRG.101126"; transcript_id "MSTRG.101126.29"; exon_number "3";
chr2	StringTie	exon	143250511	143250600	1000	+	.	gene_id "MSTRG.101126"; transcript_id "MSTRG.101126.29"; exon_number "4";
chr2	StringTie	exon	143252987	143253170	1000	+	.	gene_id "MSTRG.101126"; transcript_id "MSTRG.101126.29"; exon_number "5";
chr2	StringTie	transcript	143070979	143768352	1000	+	.	gene_id "MSTRG.101126"; transcript_id "MSTRG.101126.3";
chr2	StringTie	exon	143070979	143071108	1000	+	.	gene_id "MSTRG.101126"; transcript_id "MSTRG.101126.3"; exon_number "1";
chr2	StringTie	exon	143071362	143071394	1000	+	.	gene_id "MSTRG.101126"; transcript_id "MSTRG.101126.3"; exon_number "2";
chr2	StringTie	exon	143129332	143129466	1000	+	.	gene_id "MSTRG.101126"; transcript_id "MSTRG.101126.3"; exon_number "3";
chr2	StringTie	exon	143155477	143155655	1000	+	.	gene_id "MSTRG.101126"; transcript_id "MSTRG.101126.3"; exon_number "4";
chr2	StringTie	exon	143202134	143202202	1000	+	.	gene_id "MSTRG.101126"; transcript_id "MSTRG.101126.3"; exon_number "5";
chr2	StringTie	exon	143216384	143216445	1000	+	.	gene_id "MSTRG.101126"; transcript_id "MSTRG.101126.3"; exon_number "6";
chr2	StringTie	exon	143228581	143228668	1000	+	.	gene_id "MSTRG.101126"; transcript_id "MSTRG.101126.3"; exon_number "7";
chr2	StringTie	exon	143250511	143250600	1000	+	.	gene_id "MSTRG.101126"; transcript_id "MSTRG.101126.3"; exon_number "8";
chr2	StringTie	exon	143435601	143435699	1000	+	.	gene_id "MSTRG.101126"; transcript_id "MSTRG.101126.3"; exon_number "9";
chr2	StringTie	exon	143436913	143437042	1000	+	.	gene_id "MSTRG.101126"; transcript_id "MSTRG.101126.3"; exon_number "10";
chr2	StringTie	exon	143487373	143487495	1000	+	.	gene_id "MSTRG.101126"; transcript_id "MSTRG.101126.3"; exon_number "11";
chr2	StringTie	exon	143519266	143519364	1000	+	.	gene_id "MSTRG.101126"; transcript_id "MSTRG.101126.3"; exon_number "12";
chr2	StringTie	exon	143556408	143556485	1000	+	.	gene_id "MSTRG.101126"; transcript_id "MSTRG.101126.3"; exon_number "13";
chr2	StringTie	exon	143624133	143624267	1000	+	.	gene_id "MSTRG.101126"; transcript_id "MSTRG.101126.3"; exon_number "14";
chr2	StringTie	exon	143703419	143703524	1000	+	.	gene_id "MSTRG.101126"; transcript_id "MSTRG.101126.3"; exon_number "15";
chr2	StringTie	exon	143767989	143768352	1000	+	.	gene_id "MSTRG.101126"; transcript_id "MSTRG.101126.3"; exon_number "16";
chr2	StringTie	transcript	143202135	143259259	1000	+	.	gene_id "MSTRG.101126"; transcript_id "MSTRG.101126.30";
chr2	StringTie	exon	143202135	143202202	1000	+	.	gene_id "MSTRG.101126"; transcript_id "MSTRG.101126.30"; exon_number "1";
chr2	StringTie	exon	143216384	143216445	1000	+	.	gene_id "MSTRG.101126"; transcript_id "MSTRG.101126.30"; exon_number "2";
chr2	StringTie	exon	143228581	143228668	1000	+	.	gene_id "MSTRG.101126"; transcript_id "MSTRG.101126.30"; exon_number "3";
chr2	StringTie	exon	143250511	143250600	1000	+	.	gene_id "MSTRG.101126"; transcript_id "MSTRG.101126.30"; exon_number "4";
chr2	StringTie	exon	143259235	143259259	1000	+	.	gene_id "MSTRG.101126"; transcript_id "MSTRG.101126.30"; exon_number "5";
chr2	StringTie	transcript	143202137	143230865	1000	+	.	gene_id "MSTRG.101126"; transcript_id "MSTRG.101126.31";
chr2	StringTie	exon	143202137	143202202	1000	+	.	gene_id "MSTRG.101126"; transcript_id "MSTRG.101126.31"; exon_number "1";
chr2	StringTie	exon	143216384	143216445	1000	+	.	gene_id "MSTRG.101126"; transcript_id "MSTRG.101126.31"; exon_number "2";
chr2	StringTie	exon	143228581	143228668	1000	+	.	gene_id "MSTRG.101126"; transcript_id "MSTRG.101126.31"; exon_number "3";
chr2	StringTie	exon	143230850	143230865	1000	+	.	gene_id "MSTRG.101126"; transcript_id "MSTRG.101126.31"; exon_number "4";
chr2	StringTie	transcript	143202137	143246460	1000	+	.	gene_id "MSTRG.101126"; transcript_id "MSTRG.101126.32";
chr2	StringTie	exon	143202137	143202202	1000	+	.	gene_id "MSTRG.101126"; transcript_id "MSTRG.101126.32"; exon_number "1";
chr2	StringTie	exon	143216384	143216445	1000	+	.	gene_id "MSTRG.101126"; transcript_id "MSTRG.101126.32"; exon_number "2";
chr2	StringTie	exon	143228581	143228668	1000	+	.	gene_id "MSTRG.101126"; transcript_id "MSTRG.101126.32"; exon_number "3";
chr2	StringTie	exon	143246351	143246460	1000	+	.	gene_id "MSTRG.101126"; transcript_id "MSTRG.101126.32"; exon_number "4";
chr2	StringTie	transcript	143246521	143257816	1000	+	.	gene_id "MSTRG.101126"; transcript_id "MSTRG.101126.34";
chr2	StringTie	exon	143246521	143246548	1000	+	.	gene_id "MSTRG.101126"; transcript_id "MSTRG.101126.34"; exon_number "1";
chr2	StringTie	exon	143250511	143250600	1000	+	.	gene_id "MSTRG.101126"; transcript_id "MSTRG.101126.34"; exon_number "2";
chr2	StringTie	exon	143257728	143257816	1000	+	.	gene_id "MSTRG.101126"; transcript_id "MSTRG.101126.34"; exon_number "3";
chr2	StringTie	transcript	143413533	143437254	1000	+	.	gene_id "MSTRG.101126"; transcript_id "MSTRG.101126.36";
chr2	StringTie	exon	143413533	143413918	1000	+	.	gene_id "MSTRG.101126"; transcript_id "MSTRG.101126.36"; exon_number "1";
chr2	StringTie	exon	143435601	143435699	1000	+	.	gene_id "MSTRG.101126"; transcript_id "MSTRG.101126.36"; exon_number "2";
chr2	StringTie	exon	143436913	143437254	1000	+	.	gene_id "MSTRG.101126"; transcript_id "MSTRG.101126.36"; exon_number "3";
chr2	StringTie	transcript	143433068	143499475	1000	+	.	gene_id "MSTRG.101126"; transcript_id "MSTRG.101126.37";
chr2	StringTie	exon	143433068	143433415	1000	+	.	gene_id "MSTRG.101126"; transcript_id "MSTRG.101126.37"; exon_number "1";
chr2	StringTie	exon	143435601	143435699	1000	+	.	gene_id "MSTRG.101126"; transcript_id "MSTRG.101126.37"; exon_number "2";
chr2	StringTie	exon	143436913	143437042	1000	+	.	gene_id "MSTRG.101126"; transcript_id "MSTRG.101126.37"; exon_number "3";
chr2	StringTie	exon	143487373	143487495	1000	+	.	gene_id "MSTRG.101126"; transcript_id "MSTRG.101126.37"; exon_number "4";
chr2	StringTie	exon	143499074	143499475	1000	+	.	gene_id "MSTRG.101126"; transcript_id "MSTRG.101126.37"; exon_number "5";
chr2	StringTie	transcript	143433259	143464674	1000	+	.	gene_id "MSTRG.101126"; transcript_id "MSTRG.101126.38";
chr2	StringTie	exon	143433259	143433415	1000	+	.	gene_id "MSTRG.101126"; transcript_id "MSTRG.101126.38"; exon_number "1";
chr2	StringTie	exon	143435601	143435699	1000	+	.	gene_id "MSTRG.101126"; transcript_id "MSTRG.101126.38"; exon_number "2";
chr2	StringTie	exon	143436913	143437042	1000	+	.	gene_id "MSTRG.101126"; transcript_id "MSTRG.101126.38"; exon_number "3";
chr2	StringTie	exon	143458419	143464674	1000	+	.	gene_id "MSTRG.101126"; transcript_id "MSTRG.101126.38"; exon_number "4";
chr2	StringTie	transcript	143433326	143706617	1000	+	.	gene_id "MSTRG.101126"; transcript_id "MSTRG.101126.39";
chr2	StringTie	exon	143433326	143433415	1000	+	.	gene_id "MSTRG.101126"; transcript_id "MSTRG.101126.39"; exon_number "1";
chr2	StringTie	exon	143435601	143435699	1000	+	.	gene_id "MSTRG.101126"; transcript_id "MSTRG.101126.39"; exon_number "2";
chr2	StringTie	exon	143436913	143437042	1000	+	.	gene_id "MSTRG.101126"; transcript_id "MSTRG.101126.39"; exon_number "3";
chr2	StringTie	exon	143487373	143487495	1000	+	.	gene_id "MSTRG.101126"; transcript_id "MSTRG.101126.39"; exon_number "4";
chr2	StringTie	exon	143503751	143503804	1000	+	.	gene_id "MSTRG.101126"; transcript_id "MSTRG.101126.39"; exon_number "5";
chr2	StringTie	exon	143519266	143519364	1000	+	.	gene_id "MSTRG.101126"; transcript_id "MSTRG.101126.39"; exon_number "6";
chr2	StringTie	exon	143556408	143556485	1000	+	.	gene_id "MSTRG.101126"; transcript_id "MSTRG.101126.39"; exon_number "7";
chr2	StringTie	exon	143624133	143624267	1000	+	.	gene_id "MSTRG.101126"; transcript_id "MSTRG.101126.39"; exon_number "8";
chr2	StringTie	exon	143703419	143703524	1000	+	.	gene_id "MSTRG.101126"; transcript_id "MSTRG.101126.39"; exon_number "9";
chr2	StringTie	exon	143705552	143705588	1000	+	.	gene_id "MSTRG.101126"; transcript_id "MSTRG.101126.39"; exon_number "10";
chr2	StringTie	exon	143706509	143706617	1000	+	.	gene_id "MSTRG.101126"; transcript_id "MSTRG.101126.39"; exon_number "11";
chr2	StringTie	transcript	143433364	143768370	1000	+	.	gene_id "MSTRG.101126"; transcript_id "MSTRG.101126.40";
chr2	StringTie	exon	143433364	143433415	1000	+	.	gene_id "MSTRG.101126"; transcript_id "MSTRG.101126.40"; exon_number "1";
chr2	StringTie	exon	143435601	143435699	1000	+	.	gene_id "MSTRG.101126"; transcript_id "MSTRG.101126.40"; exon_number "2";
chr2	StringTie	exon	143436913	143437042	1000	+	.	gene_id "MSTRG.101126"; transcript_id "MSTRG.101126.40"; exon_number "3";
chr2	StringTie	exon	143487373	143487495	1000	+	.	gene_id "MSTRG.101126"; transcript_id "MSTRG.101126.40"; exon_number "4";
chr2	StringTie	exon	143519266	143519364	1000	+	.	gene_id "MSTRG.101126"; transcript_id "MSTRG.101126.40"; exon_number "5";
chr2	StringTie	exon	143556408	143556485	1000	+	.	gene_id "MSTRG.101126"; transcript_id "MSTRG.101126.40"; exon_number "6";
chr2	StringTie	exon	143624133	143624267	1000	+	.	gene_id "MSTRG.101126"; transcript_id "MSTRG.101126.40"; exon_number "7";
chr2	StringTie	exon	143703419	143703524	1000	+	.	gene_id "MSTRG.101126"; transcript_id "MSTRG.101126.40"; exon_number "8";
chr2	StringTie	exon	143767989	143768370	1000	+	.	gene_id "MSTRG.101126"; transcript_id "MSTRG.101126.40"; exon_number "9";
chr2	StringTie	transcript	143434551	143560942	1000	+	.	gene_id "MSTRG.101126"; transcript_id "MSTRG.101126.41";
chr2	StringTie	exon	143434551	143435289	1000	+	.	gene_id "MSTRG.101126"; transcript_id "MSTRG.101126.41"; exon_number "1";
chr2	StringTie	exon	143435601	143435699	1000	+	.	gene_id "MSTRG.101126"; transcript_id "MSTRG.101126.41"; exon_number "2";
chr2	StringTie	exon	143436913	143437042	1000	+	.	gene_id "MSTRG.101126"; transcript_id "MSTRG.101126.41"; exon_number "3";
chr2	StringTie	exon	143487373	143487495	1000	+	.	gene_id "MSTRG.101126"; transcript_id "MSTRG.101126.41"; exon_number "4";
chr2	StringTie	exon	143519266	143519364	1000	+	.	gene_id "MSTRG.101126"; transcript_id "MSTRG.101126.41"; exon_number "5";
chr2	StringTie	exon	143533253	143533393	1000	+	.	gene_id "MSTRG.101126"; transcript_id "MSTRG.101126.41"; exon_number "6";
chr2	StringTie	exon	143556408	143556485	1000	+	.	gene_id "MSTRG.101126"; transcript_id "MSTRG.101126.41"; exon_number "7";
chr2	StringTie	exon	143560820	143560942	1000	+	.	gene_id "MSTRG.101126"; transcript_id "MSTRG.101126.41"; exon_number "8";
chr2	StringTie	transcript	143434607	143458979	1000	+	.	gene_id "MSTRG.101126"; transcript_id "MSTRG.101126.42";
chr2	StringTie	exon	143434607	143434997	1000	+	.	gene_id "MSTRG.101126"; transcript_id "MSTRG.101126.42"; exon_number "1";
chr2	StringTie	exon	143435601	143435699	1000	+	.	gene_id "MSTRG.101126"; transcript_id "MSTRG.101126.42"; exon_number "2";
chr2	StringTie	exon	143436913	143437042	1000	+	.	gene_id "MSTRG.101126"; transcript_id "MSTRG.101126.42"; exon_number "3";
chr2	StringTie	exon	143458419	143458979	1000	+	.	gene_id "MSTRG.101126"; transcript_id "MSTRG.101126.42"; exon_number "4";
chr2	StringTie	transcript	143434711	143499277	1000	+	.	gene_id "MSTRG.101126"; transcript_id "MSTRG.101126.43";
chr2	StringTie	exon	143434711	143434997	1000	+	.	gene_id "MSTRG.101126"; transcript_id "MSTRG.101126.43"; exon_number "1";
chr2	StringTie	exon	143435601	143435699	1000	+	.	gene_id "MSTRG.101126"; transcript_id "MSTRG.101126.43"; exon_number "2";
chr2	StringTie	exon	143436913	143437042	1000	+	.	gene_id "MSTRG.101126"; transcript_id "MSTRG.101126.43"; exon_number "3";
chr2	StringTie	exon	143487373	143487495	1000	+	.	gene_id "MSTRG.101126"; transcript_id "MSTRG.101126.43"; exon_number "4";
chr2	StringTie	exon	143499074	143499277	1000	+	.	gene_id "MSTRG.101126"; transcript_id "MSTRG.101126.43"; exon_number "5";
chr2	StringTie	transcript	143434767	143768348	1000	+	.	gene_id "MSTRG.101126"; transcript_id "MSTRG.101126.44";
chr2	StringTie	exon	143434767	143434997	1000	+	.	gene_id "MSTRG.101126"; transcript_id "MSTRG.101126.44"; exon_number "1";
chr2	StringTie	exon	143435601	143435699	1000	+	.	gene_id "MSTRG.101126"; transcript_id "MSTRG.101126.44"; exon_number "2";
chr2	StringTie	exon	143436913	143437042	1000	+	.	gene_id "MSTRG.101126"; transcript_id "MSTRG.101126.44"; exon_number "3";
chr2	StringTie	exon	143487373	143487495	1000	+	.	gene_id "MSTRG.101126"; transcript_id "MSTRG.101126.44"; exon_number "4";
chr2	StringTie	exon	143503751	143503804	1000	+	.	gene_id "MSTRG.101126"; transcript_id "MSTRG.101126.44"; exon_number "5";
chr2	StringTie	exon	143519266	143519364	1000	+	.	gene_id "MSTRG.101126"; transcript_id "MSTRG.101126.44"; exon_number "6";
chr2	StringTie	exon	143556408	143556485	1000	+	.	gene_id "MSTRG.101126"; transcript_id "MSTRG.101126.44"; exon_number "7";
chr2	StringTie	exon	143624133	143624267	1000	+	.	gene_id "MSTRG.101126"; transcript_id "MSTRG.101126.44"; exon_number "8";
chr2	StringTie	exon	143703419	143703524	1000	+	.	gene_id "MSTRG.101126"; transcript_id "MSTRG.101126.44"; exon_number "9";
chr2	StringTie	exon	143705552	143706587	1000	+	.	gene_id "MSTRG.101126"; transcript_id "MSTRG.101126.44"; exon_number "10";
chr2	StringTie	exon	143767989	143768348	1000	+	.	gene_id "MSTRG.101126"; transcript_id "MSTRG.101126.44"; exon_number "11";
chr2	StringTie	transcript	143434775	143561150	1000	+	.	gene_id "MSTRG.101126"; transcript_id "MSTRG.101126.45";
chr2	StringTie	exon	143434775	143435289	1000	+	.	gene_id "MSTRG.101126"; transcript_id "MSTRG.101126.45"; exon_number "1";
chr2	StringTie	exon	143435601	143435699	1000	+	.	gene_id "MSTRG.101126"; transcript_id "MSTRG.101126.45"; exon_number "2";
chr2	StringTie	exon	143436913	143437042	1000	+	.	gene_id "MSTRG.101126"; transcript_id "MSTRG.101126.45"; exon_number "3";
chr2	StringTie	exon	143487373	143487495	1000	+	.	gene_id "MSTRG.101126"; transcript_id "MSTRG.101126.45"; exon_number "4";
chr2	StringTie	exon	143519266	143519364	1000	+	.	gene_id "MSTRG.101126"; transcript_id "MSTRG.101126.45"; exon_number "5";
chr2	StringTie	exon	143533253	143533393	1000	+	.	gene_id "MSTRG.101126"; transcript_id "MSTRG.101126.45"; exon_number "6";
chr2	StringTie	exon	143556408	143556485	1000	+	.	gene_id "MSTRG.101126"; transcript_id "MSTRG.101126.45"; exon_number "7";
chr2	StringTie	exon	143560956	143561150	1000	+	.	gene_id "MSTRG.101126"; transcript_id "MSTRG.101126.45"; exon_number "8";
chr2	StringTie	transcript	143434879	143458810	1000	+	.	gene_id "MSTRG.101126"; transcript_id "MSTRG.101126.46";
chr2	StringTie	exon	143434879	143435289	1000	+	.	gene_id "MSTRG.101126"; transcript_id "MSTRG.101126.46"; exon_number "1";
chr2	StringTie	exon	143435601	143435699	1000	+	.	gene_id "MSTRG.101126"; transcript_id "MSTRG.101126.46"; exon_number "2";
chr2	StringTie	exon	143436913	143437042	1000	+	.	gene_id "MSTRG.101126"; transcript_id "MSTRG.101126.46"; exon_number "3";
chr2	StringTie	exon	143458419	143458810	1000	+	.	gene_id "MSTRG.101126"; transcript_id "MSTRG.101126.46"; exon_number "4";
chr2	StringTie	transcript	143434911	143446538	1000	+	.	gene_id "MSTRG.101126"; transcript_id "MSTRG.101126.47";
chr2	StringTie	exon	143434911	143434997	1000	+	.	gene_id "MSTRG.101126"; transcript_id "MSTRG.101126.47"; exon_number "1";
chr2	StringTie	exon	143435601	143435699	1000	+	.	gene_id "MSTRG.101126"; transcript_id "MSTRG.101126.47"; exon_number "2";
chr2	StringTie	exon	143436913	143437042	1000	+	.	gene_id "MSTRG.101126"; transcript_id "MSTRG.101126.47"; exon_number "3";
chr2	StringTie	exon	143446518	143446538	1000	+	.	gene_id "MSTRG.101126"; transcript_id "MSTRG.101126.47"; exon_number "4";
chr2	StringTie	transcript	143435075	143768366	1000	+	.	gene_id "MSTRG.101126"; transcript_id "MSTRG.101126.48";
chr2	StringTie	exon	143435075	143435143	1000	+	.	gene_id "MSTRG.101126"; transcript_id "MSTRG.101126.48"; exon_number "1";
chr2	StringTie	exon	143435601	143435699	1000	+	.	gene_id "MSTRG.101126"; transcript_id "MSTRG.101126.48"; exon_number "2";
chr2	StringTie	exon	143436913	143437042	1000	+	.	gene_id "MSTRG.101126"; transcript_id "MSTRG.101126.48"; exon_number "3";
chr2	StringTie	exon	143487373	143487495	1000	+	.	gene_id "MSTRG.101126"; transcript_id "MSTRG.101126.48"; exon_number "4";
chr2	StringTie	exon	143519266	143519364	1000	+	.	gene_id "MSTRG.101126"; transcript_id "MSTRG.101126.48"; exon_number "5";
chr2	StringTie	exon	143556408	143556485	1000	+	.	gene_id "MSTRG.101126"; transcript_id "MSTRG.101126.48"; exon_number "6";
chr2	StringTie	exon	143624133	143624267	1000	+	.	gene_id "MSTRG.101126"; transcript_id "MSTRG.101126.48"; exon_number "7";
chr2	StringTie	exon	143703419	143703524	1000	+	.	gene_id "MSTRG.101126"; transcript_id "MSTRG.101126.48"; exon_number "8";
chr2	StringTie	exon	143767989	143768366	1000	+	.	gene_id "MSTRG.101126"; transcript_id "MSTRG.101126.48"; exon_number "9";
chr2	StringTie	transcript	143435187	143769270	1000	+	.	gene_id "MSTRG.101126"; transcript_id "MSTRG.101126.49";
chr2	StringTie	exon	143435187	143435289	1000	+	.	gene_id "MSTRG.101126"; transcript_id "MSTRG.101126.49"; exon_number "1";
chr2	StringTie	exon	143435601	143435699	1000	+	.	gene_id "MSTRG.101126"; transcript_id "MSTRG.101126.49"; exon_number "2";
chr2	StringTie	exon	143436913	143437042	1000	+	.	gene_id "MSTRG.101126"; transcript_id "MSTRG.101126.49"; exon_number "3";
chr2	StringTie	exon	143487373	143487495	1000	+	.	gene_id "MSTRG.101126"; transcript_id "MSTRG.101126.49"; exon_number "4";
chr2	StringTie	exon	143519266	143519364	1000	+	.	gene_id "MSTRG.101126"; transcript_id "MSTRG.101126.49"; exon_number "5";
chr2	StringTie	exon	143556408	143556485	1000	+	.	gene_id "MSTRG.101126"; transcript_id "MSTRG.101126.49"; exon_number "6";
chr2	StringTie	exon	143624133	143624267	1000	+	.	gene_id "MSTRG.101126"; transcript_id "MSTRG.101126.49"; exon_number "7";
chr2	StringTie	exon	143703419	143703524	1000	+	.	gene_id "MSTRG.101126"; transcript_id "MSTRG.101126.49"; exon_number "8";
chr2	StringTie	exon	143767989	143769270	1000	+	.	gene_id "MSTRG.101126"; transcript_id "MSTRG.101126.49"; exon_number "9";
chr2	StringTie	transcript	143114823	143769379	1000	+	.	gene_id "MSTRG.101126"; transcript_id "MSTRG.101126.5";
chr2	StringTie	exon	143114823	143114851	1000	+	.	gene_id "MSTRG.101126"; transcript_id "MSTRG.101126.5"; exon_number "1";
chr2	StringTie	exon	143120786	143120895	1000	+	.	gene_id "MSTRG.101126"; transcript_id "MSTRG.101126.5"; exon_number "2";
chr2	StringTie	exon	143129332	143129466	1000	+	.	gene_id "MSTRG.101126"; transcript_id "MSTRG.101126.5"; exon_number "3";
chr2	StringTie	exon	143155477	143155655	1000	+	.	gene_id "MSTRG.101126"; transcript_id "MSTRG.101126.5"; exon_number "4";
chr2	StringTie	exon	143202134	143202202	1000	+	.	gene_id "MSTRG.101126"; transcript_id "MSTRG.101126.5"; exon_number "5";
chr2	StringTie	exon	143216384	143216445	1000	+	.	gene_id "MSTRG.101126"; transcript_id "MSTRG.101126.5"; exon_number "6";
chr2	StringTie	exon	143228581	143228668	1000	+	.	gene_id "MSTRG.101126"; transcript_id "MSTRG.101126.5"; exon_number "7";
chr2	StringTie	exon	143250511	143250600	1000	+	.	gene_id "MSTRG.101126"; transcript_id "MSTRG.101126.5"; exon_number "8";
chr2	StringTie	exon	143435601	143435699	1000	+	.	gene_id "MSTRG.101126"; transcript_id "MSTRG.101126.5"; exon_number "9";
chr2	StringTie	exon	143436913	143437042	1000	+	.	gene_id "MSTRG.101126"; transcript_id "MSTRG.101126.5"; exon_number "10";
chr2	StringTie	exon	143487373	143487495	1000	+	.	gene_id "MSTRG.101126"; transcript_id "MSTRG.101126.5"; exon_number "11";
chr2	StringTie	exon	143519266	143519364	1000	+	.	gene_id "MSTRG.101126"; transcript_id "MSTRG.101126.5"; exon_number "12";
chr2	StringTie	exon	143556408	143556485	1000	+	.	gene_id "MSTRG.101126"; transcript_id "MSTRG.101126.5"; exon_number "13";
chr2	StringTie	exon	143624133	143624267	1000	+	.	gene_id "MSTRG.101126"; transcript_id "MSTRG.101126.5"; exon_number "14";
chr2	StringTie	exon	143703419	143703524	1000	+	.	gene_id "MSTRG.101126"; transcript_id "MSTRG.101126.5"; exon_number "15";
chr2	StringTie	exon	143767989	143769379	1000	+	.	gene_id "MSTRG.101126"; transcript_id "MSTRG.101126.5"; exon_number "16";
chr2	StringTie	transcript	143435219	143545392	1000	+	.	gene_id "MSTRG.101126"; transcript_id "MSTRG.101126.50";
chr2	StringTie	exon	143435219	143435289	1000	+	.	gene_id "MSTRG.101126"; transcript_id "MSTRG.101126.50"; exon_number "1";
chr2	StringTie	exon	143435601	143435699	1000	+	.	gene_id "MSTRG.101126"; transcript_id "MSTRG.101126.50"; exon_number "2";
chr2	StringTie	exon	143436913	143437042	1000	+	.	gene_id "MSTRG.101126"; transcript_id "MSTRG.101126.50"; exon_number "3";
chr2	StringTie	exon	143487373	143487495	1000	+	.	gene_id "MSTRG.101126"; transcript_id "MSTRG.101126.50"; exon_number "4";
chr2	StringTie	exon	143519266	143519364	1000	+	.	gene_id "MSTRG.101126"; transcript_id "MSTRG.101126.50"; exon_number "5";
chr2	StringTie	exon	143533253	143533393	1000	+	.	gene_id "MSTRG.101126"; transcript_id "MSTRG.101126.50"; exon_number "6";
chr2	StringTie	exon	143544791	143545392	1000	+	.	gene_id "MSTRG.101126"; transcript_id "MSTRG.101126.50"; exon_number "7";
chr2	StringTie	transcript	143464898	143768755	1000	+	.	gene_id "MSTRG.101126"; transcript_id "MSTRG.101126.54";
chr2	StringTie	exon	143464898	143468416	1000	+	.	gene_id "MSTRG.101126"; transcript_id "MSTRG.101126.54"; exon_number "1";
chr2	StringTie	exon	143487373	143487495	1000	+	.	gene_id "MSTRG.101126"; transcript_id "MSTRG.101126.54"; exon_number "2";
chr2	StringTie	exon	143503751	143503804	1000	+	.	gene_id "MSTRG.101126"; transcript_id "MSTRG.101126.54"; exon_number "3";
chr2	StringTie	exon	143519266	143519364	1000	+	.	gene_id "MSTRG.101126"; transcript_id "MSTRG.101126.54"; exon_number "4";
chr2	StringTie	exon	143556408	143556485	1000	+	.	gene_id "MSTRG.101126"; transcript_id "MSTRG.101126.54"; exon_number "5";
chr2	StringTie	exon	143624133	143624267	1000	+	.	gene_id "MSTRG.101126"; transcript_id "MSTRG.101126.54"; exon_number "6";
chr2	StringTie	exon	143703419	143703524	1000	+	.	gene_id "MSTRG.101126"; transcript_id "MSTRG.101126.54"; exon_number "7";
chr2	StringTie	exon	143705552	143705588	1000	+	.	gene_id "MSTRG.101126"; transcript_id "MSTRG.101126.54"; exon_number "8";
chr2	StringTie	exon	143767989	143768755	1000	+	.	gene_id "MSTRG.101126"; transcript_id "MSTRG.101126.54"; exon_number "9";
chr2	StringTie	transcript	143467829	143707141	1000	+	.	gene_id "MSTRG.101126"; transcript_id "MSTRG.101126.55";
chr2	StringTie	exon	143467829	143468416	1000	+	.	gene_id "MSTRG.101126"; transcript_id "MSTRG.101126.55"; exon_number "1";
chr2	StringTie	exon	143487373	143487495	1000	+	.	gene_id "MSTRG.101126"; transcript_id "MSTRG.101126.55"; exon_number "2";
chr2	StringTie	exon	143519266	143519364	1000	+	.	gene_id "MSTRG.101126"; transcript_id "MSTRG.101126.55"; exon_number "3";
chr2	StringTie	exon	143533253	143533393	1000	+	.	gene_id "MSTRG.101126"; transcript_id "MSTRG.101126.55"; exon_number "4";
chr2	StringTie	exon	143556408	143556485	1000	+	.	gene_id "MSTRG.101126"; transcript_id "MSTRG.101126.55"; exon_number "5";
chr2	StringTie	exon	143624133	143624267	1000	+	.	gene_id "MSTRG.101126"; transcript_id "MSTRG.101126.55"; exon_number "6";
chr2	StringTie	exon	143703419	143703524	1000	+	.	gene_id "MSTRG.101126"; transcript_id "MSTRG.101126.55"; exon_number "7";
chr2	StringTie	exon	143705552	143705588	1000	+	.	gene_id "MSTRG.101126"; transcript_id "MSTRG.101126.55"; exon_number "8";
chr2	StringTie	exon	143706509	143707141	1000	+	.	gene_id "MSTRG.101126"; transcript_id "MSTRG.101126.55"; exon_number "9";
chr2	StringTie	transcript	143477799	143768458	1000	+	.	gene_id "MSTRG.101126"; transcript_id "MSTRG.101126.56";
chr2	StringTie	exon	143477799	143477937	1000	+	.	gene_id "MSTRG.101126"; transcript_id "MSTRG.101126.56"; exon_number "1";
chr2	StringTie	exon	143487373	143487495	1000	+	.	gene_id "MSTRG.101126"; transcript_id "MSTRG.101126.56"; exon_number "2";
chr2	StringTie	exon	143503751	143503804	1000	+	.	gene_id "MSTRG.101126"; transcript_id "MSTRG.101126.56"; exon_number "3";
chr2	StringTie	exon	143519266	143519364	1000	+	.	gene_id "MSTRG.101126"; transcript_id "MSTRG.101126.56"; exon_number "4";
chr2	StringTie	exon	143556408	143556485	1000	+	.	gene_id "MSTRG.101126"; transcript_id "MSTRG.101126.56"; exon_number "5";
chr2	StringTie	exon	143624133	143624267	1000	+	.	gene_id "MSTRG.101126"; transcript_id "MSTRG.101126.56"; exon_number "6";
chr2	StringTie	exon	143703419	143703524	1000	+	.	gene_id "MSTRG.101126"; transcript_id "MSTRG.101126.56"; exon_number "7";
chr2	StringTie	exon	143705552	143705588	1000	+	.	gene_id "MSTRG.101126"; transcript_id "MSTRG.101126.56"; exon_number "8";
chr2	StringTie	exon	143767989	143768458	1000	+	.	gene_id "MSTRG.101126"; transcript_id "MSTRG.101126.56"; exon_number "9";
chr2	StringTie	transcript	143480864	143534297	1000	+	.	gene_id "MSTRG.101126"; transcript_id "MSTRG.101126.57";
chr2	StringTie	exon	143480864	143480885	1000	+	.	gene_id "MSTRG.101126"; transcript_id "MSTRG.101126.57"; exon_number "1";
chr2	StringTie	exon	143487373	143487495	1000	+	.	gene_id "MSTRG.101126"; transcript_id "MSTRG.101126.57"; exon_number "2";
chr2	StringTie	exon	143503751	143503804	1000	+	.	gene_id "MSTRG.101126"; transcript_id "MSTRG.101126.57"; exon_number "3";
chr2	StringTie	exon	143519266	143519364	1000	+	.	gene_id "MSTRG.101126"; transcript_id "MSTRG.101126.57"; exon_number "4";
chr2	StringTie	exon	143533253	143534297	1000	+	.	gene_id "MSTRG.101126"; transcript_id "MSTRG.101126.57"; exon_number "5";
chr2	StringTie	transcript	143487174	143708231	1000	+	.	gene_id "MSTRG.101126"; transcript_id "MSTRG.101126.58";
chr2	StringTie	exon	143487174	143487272	1000	+	.	gene_id "MSTRG.101126"; transcript_id "MSTRG.101126.58"; exon_number "1";
chr2	StringTie	exon	143487373	143487495	1000	+	.	gene_id "MSTRG.101126"; transcript_id "MSTRG.101126.58"; exon_number "2";
chr2	StringTie	exon	143519266	143519364	1000	+	.	gene_id "MSTRG.101126"; transcript_id "MSTRG.101126.58"; exon_number "3";
chr2	StringTie	exon	143556408	143556485	1000	+	.	gene_id "MSTRG.101126"; transcript_id "MSTRG.101126.58"; exon_number "4";
chr2	StringTie	exon	143624133	143624267	1000	+	.	gene_id "MSTRG.101126"; transcript_id "MSTRG.101126.58"; exon_number "5";
chr2	StringTie	exon	143703419	143703524	1000	+	.	gene_id "MSTRG.101126"; transcript_id "MSTRG.101126.58"; exon_number "6";
chr2	StringTie	exon	143705552	143705588	1000	+	.	gene_id "MSTRG.101126"; transcript_id "MSTRG.101126.58"; exon_number "7";
chr2	StringTie	exon	143706509	143708231	1000	+	.	gene_id "MSTRG.101126"; transcript_id "MSTRG.101126.58"; exon_number "8";
chr2	StringTie	transcript	143487196	143768373	1000	+	.	gene_id "MSTRG.101126"; transcript_id "MSTRG.101126.59";
chr2	StringTie	exon	143487196	143487272	1000	+	.	gene_id "MSTRG.101126"; transcript_id "MSTRG.101126.59"; exon_number "1";
chr2	StringTie	exon	143487373	143487495	1000	+	.	gene_id "MSTRG.101126"; transcript_id "MSTRG.101126.59"; exon_number "2";
chr2	StringTie	exon	143503751	143503804	1000	+	.	gene_id "MSTRG.101126"; transcript_id "MSTRG.101126.59"; exon_number "3";
chr2	StringTie	exon	143519266	143519364	1000	+	.	gene_id "MSTRG.101126"; transcript_id "MSTRG.101126.59"; exon_number "4";
chr2	StringTie	exon	143556408	143556485	1000	+	.	gene_id "MSTRG.101126"; transcript_id "MSTRG.101126.59"; exon_number "5";
chr2	StringTie	exon	143624133	143624267	1000	+	.	gene_id "MSTRG.101126"; transcript_id "MSTRG.101126.59"; exon_number "6";
chr2	StringTie	exon	143703419	143703524	1000	+	.	gene_id "MSTRG.101126"; transcript_id "MSTRG.101126.59"; exon_number "7";
chr2	StringTie	exon	143705552	143705588	1000	+	.	gene_id "MSTRG.101126"; transcript_id "MSTRG.101126.59"; exon_number "8";
chr2	StringTie	exon	143767989	143768373	1000	+	.	gene_id "MSTRG.101126"; transcript_id "MSTRG.101126.59"; exon_number "9";
chr2	StringTie	transcript	143129298	143168033	1000	+	.	gene_id "MSTRG.101126"; transcript_id "MSTRG.101126.6";
chr2	StringTie	exon	143129298	143129466	1000	+	.	gene_id "MSTRG.101126"; transcript_id "MSTRG.101126.6"; exon_number "1";
chr2	StringTie	exon	143143591	143143686	1000	+	.	gene_id "MSTRG.101126"; transcript_id "MSTRG.101126.6"; exon_number "2";
chr2	StringTie	exon	143155477	143155655	1000	+	.	gene_id "MSTRG.101126"; transcript_id "MSTRG.101126.6"; exon_number "3";
chr2	StringTie	exon	143167888	143168033	1000	+	.	gene_id "MSTRG.101126"; transcript_id "MSTRG.101126.6"; exon_number "4";
chr2	StringTie	transcript	143514503	143533913	1000	+	.	gene_id "MSTRG.101126"; transcript_id "MSTRG.101126.61";
chr2	StringTie	exon	143514503	143514601	1000	+	.	gene_id "MSTRG.101126"; transcript_id "MSTRG.101126.61"; exon_number "1";
chr2	StringTie	exon	143519266	143519364	1000	+	.	gene_id "MSTRG.101126"; transcript_id "MSTRG.101126.61"; exon_number "2";
chr2	StringTie	exon	143533253	143533913	1000	+	.	gene_id "MSTRG.101126"; transcript_id "MSTRG.101126.61"; exon_number "3";
chr2	StringTie	transcript	143556408	143625535	1000	+	.	gene_id "MSTRG.101126"; transcript_id "MSTRG.101126.63";
chr2	StringTie	exon	143556408	143556485	1000	+	.	gene_id "MSTRG.101126"; transcript_id "MSTRG.101126.63"; exon_number "1";
chr2	StringTie	exon	143587686	143587817	1000	+	.	gene_id "MSTRG.101126"; transcript_id "MSTRG.101126.63"; exon_number "2";
chr2	StringTie	exon	143624133	143624267	1000	+	.	gene_id "MSTRG.101126"; transcript_id "MSTRG.101126.63"; exon_number "3";
chr2	StringTie	exon	143625058	143625535	1000	+	.	gene_id "MSTRG.101126"; transcript_id "MSTRG.101126.63"; exon_number "4";
chr2	StringTie	transcript	143599248	143624698	1000	+	.	gene_id "MSTRG.101126"; transcript_id "MSTRG.101126.65";
chr2	StringTie	exon	143599248	143599400	1000	+	.	gene_id "MSTRG.101126"; transcript_id "MSTRG.101126.65"; exon_number "1";
chr2	StringTie	exon	143602509	143608322	1000	+	.	gene_id "MSTRG.101126"; transcript_id "MSTRG.101126.65"; exon_number "2";
chr2	StringTie	exon	143624133	143624267	1000	+	.	gene_id "MSTRG.101126"; transcript_id "MSTRG.101126.65"; exon_number "3";
chr2	StringTie	exon	143624607	143624698	1000	+	.	gene_id "MSTRG.101126"; transcript_id "MSTRG.101126.65"; exon_number "4";
chr2	StringTie	transcript	143600387	143624624	1000	+	.	gene_id "MSTRG.101126"; transcript_id "MSTRG.101126.66";
chr2	StringTie	exon	143600387	143603736	1000	+	.	gene_id "MSTRG.101126"; transcript_id "MSTRG.101126.66"; exon_number "1";
chr2	StringTie	exon	143606746	143606947	1000	+	.	gene_id "MSTRG.101126"; transcript_id "MSTRG.101126.66"; exon_number "2";
chr2	StringTie	exon	143624133	143624267	1000	+	.	gene_id "MSTRG.101126"; transcript_id "MSTRG.101126.66"; exon_number "3";
chr2	StringTie	exon	143624607	143624624	1000	+	.	gene_id "MSTRG.101126"; transcript_id "MSTRG.101126.66"; exon_number "4";
chr2	StringTie	transcript	143600909	143624354	1000	+	.	gene_id "MSTRG.101126"; transcript_id "MSTRG.101126.67";
chr2	StringTie	exon	143600909	143601601	1000	+	.	gene_id "MSTRG.101126"; transcript_id "MSTRG.101126.67"; exon_number "1";
chr2	StringTie	exon	143602509	143602713	1000	+	.	gene_id "MSTRG.101126"; transcript_id "MSTRG.101126.67"; exon_number "2";
chr2	StringTie	exon	143603534	143603736	1000	+	.	gene_id "MSTRG.101126"; transcript_id "MSTRG.101126.67"; exon_number "3";
chr2	StringTie	exon	143606746	143606947	1000	+	.	gene_id "MSTRG.101126"; transcript_id "MSTRG.101126.67"; exon_number "4";
chr2	StringTie	exon	143607530	143607953	1000	+	.	gene_id "MSTRG.101126"; transcript_id "MSTRG.101126.67"; exon_number "5";
chr2	StringTie	exon	143624133	143624354	1000	+	.	gene_id "MSTRG.101126"; transcript_id "MSTRG.101126.67"; exon_number "6";
chr2	StringTie	transcript	143601264	143640862	1000	+	.	gene_id "MSTRG.101126"; transcript_id "MSTRG.101126.68";
chr2	StringTie	exon	143601264	143601601	1000	+	.	gene_id "MSTRG.101126"; transcript_id "MSTRG.101126.68"; exon_number "1";
chr2	StringTie	exon	143624133	143624267	1000	+	.	gene_id "MSTRG.101126"; transcript_id "MSTRG.101126.68"; exon_number "2";
chr2	StringTie	exon	143640824	143640862	1000	+	.	gene_id "MSTRG.101126"; transcript_id "MSTRG.101126.68"; exon_number "3";
chr2	StringTie	transcript	143601439	143640845	1000	+	.	gene_id "MSTRG.101126"; transcript_id "MSTRG.101126.69";
chr2	StringTie	exon	143601439	143601601	1000	+	.	gene_id "MSTRG.101126"; transcript_id "MSTRG.101126.69"; exon_number "1";
chr2	StringTie	exon	143606746	143606947	1000	+	.	gene_id "MSTRG.101126"; transcript_id "MSTRG.101126.69"; exon_number "2";
chr2	StringTie	exon	143607530	143608322	1000	+	.	gene_id "MSTRG.101126"; transcript_id "MSTRG.101126.69"; exon_number "3";
chr2	StringTie	exon	143624133	143624267	1000	+	.	gene_id "MSTRG.101126"; transcript_id "MSTRG.101126.69"; exon_number "4";
chr2	StringTie	exon	143640824	143640845	1000	+	.	gene_id "MSTRG.101126"; transcript_id "MSTRG.101126.69"; exon_number "5";
chr2	StringTie	transcript	143129314	143175884	1000	+	.	gene_id "MSTRG.101126"; transcript_id "MSTRG.101126.7";
chr2	StringTie	exon	143129314	143129466	1000	+	.	gene_id "MSTRG.101126"; transcript_id "MSTRG.101126.7"; exon_number "1";
chr2	StringTie	exon	143155477	143155655	1000	+	.	gene_id "MSTRG.101126"; transcript_id "MSTRG.101126.7"; exon_number "2";
chr2	StringTie	exon	143167888	143175884	1000	+	.	gene_id "MSTRG.101126"; transcript_id "MSTRG.101126.7"; exon_number "3";
chr2	StringTie	transcript	143601462	143640862	1000	+	.	gene_id "MSTRG.101126"; transcript_id "MSTRG.101126.70";
chr2	StringTie	exon	143601462	143601601	1000	+	.	gene_id "MSTRG.101126"; transcript_id "MSTRG.101126.70"; exon_number "1";
chr2	StringTie	exon	143603534	143603736	1000	+	.	gene_id "MSTRG.101126"; transcript_id "MSTRG.101126.70"; exon_number "2";
chr2	StringTie	exon	143606746	143606947	1000	+	.	gene_id "MSTRG.101126"; transcript_id "MSTRG.101126.70"; exon_number "3";
chr2	StringTie	exon	143607530	143608322	1000	+	.	gene_id "MSTRG.101126"; transcript_id "MSTRG.101126.70"; exon_number "4";
chr2	StringTie	exon	143624133	143624267	1000	+	.	gene_id "MSTRG.101126"; transcript_id "MSTRG.101126.70"; exon_number "5";
chr2	StringTie	exon	143640824	143640862	1000	+	.	gene_id "MSTRG.101126"; transcript_id "MSTRG.101126.70"; exon_number "6";
chr2	StringTie	transcript	143601492	143640845	1000	+	.	gene_id "MSTRG.101126"; transcript_id "MSTRG.101126.71";
chr2	StringTie	exon	143601492	143601601	1000	+	.	gene_id "MSTRG.101126"; transcript_id "MSTRG.101126.71"; exon_number "1";
chr2	StringTie	exon	143603534	143603736	1000	+	.	gene_id "MSTRG.101126"; transcript_id "MSTRG.101126.71"; exon_number "2";
chr2	StringTie	exon	143624133	143624267	1000	+	.	gene_id "MSTRG.101126"; transcript_id "MSTRG.101126.71"; exon_number "3";
chr2	StringTie	exon	143640824	143640845	1000	+	.	gene_id "MSTRG.101126"; transcript_id "MSTRG.101126.71"; exon_number "4";
chr2	StringTie	transcript	143601517	143624267	1000	+	.	gene_id "MSTRG.101126"; transcript_id "MSTRG.101126.72";
chr2	StringTie	exon	143601517	143601601	1000	+	.	gene_id "MSTRG.101126"; transcript_id "MSTRG.101126.72"; exon_number "1";
chr2	StringTie	exon	143606746	143606947	1000	+	.	gene_id "MSTRG.101126"; transcript_id "MSTRG.101126.72"; exon_number "2";
chr2	StringTie	exon	143607530	143607953	1000	+	.	gene_id "MSTRG.101126"; transcript_id "MSTRG.101126.72"; exon_number "3";
chr2	StringTie	exon	143624133	143624267	1000	+	.	gene_id "MSTRG.101126"; transcript_id "MSTRG.101126.72"; exon_number "4";
chr2	StringTie	transcript	143603710	143640887	1000	+	.	gene_id "MSTRG.101126"; transcript_id "MSTRG.101126.74";
chr2	StringTie	exon	143603710	143603736	1000	+	.	gene_id "MSTRG.101126"; transcript_id "MSTRG.101126.74"; exon_number "1";
chr2	StringTie	exon	143606774	143606947	1000	+	.	gene_id "MSTRG.101126"; transcript_id "MSTRG.101126.74"; exon_number "2";
chr2	StringTie	exon	143624133	143624267	1000	+	.	gene_id "MSTRG.101126"; transcript_id "MSTRG.101126.74"; exon_number "3";
chr2	StringTie	exon	143640824	143640887	1000	+	.	gene_id "MSTRG.101126"; transcript_id "MSTRG.101126.74"; exon_number "4";
chr2	StringTie	transcript	143604321	143624287	1000	+	.	gene_id "MSTRG.101126"; transcript_id "MSTRG.101126.75";
chr2	StringTie	exon	143604321	143606866	1000	+	.	gene_id "MSTRG.101126"; transcript_id "MSTRG.101126.75"; exon_number "1";
chr2	StringTie	exon	143624133	143624287	1000	+	.	gene_id "MSTRG.101126"; transcript_id "MSTRG.101126.75"; exon_number "2";
chr2	StringTie	transcript	143619514	143624631	1000	+	.	gene_id "MSTRG.101126"; transcript_id "MSTRG.101126.76";
chr2	StringTie	exon	143619514	143619891	1000	+	.	gene_id "MSTRG.101126"; transcript_id "MSTRG.101126.76"; exon_number "1";
chr2	StringTie	exon	143624133	143624267	1000	+	.	gene_id "MSTRG.101126"; transcript_id "MSTRG.101126.76"; exon_number "2";
chr2	StringTie	exon	143624607	143624631	1000	+	.	gene_id "MSTRG.101126"; transcript_id "MSTRG.101126.76"; exon_number "3";
chr2	StringTie	transcript	143619673	143640862	1000	+	.	gene_id "MSTRG.101126"; transcript_id "MSTRG.101126.77";
chr2	StringTie	exon	143619673	143619891	1000	+	.	gene_id "MSTRG.101126"; transcript_id "MSTRG.101126.77"; exon_number "1";
chr2	StringTie	exon	143624133	143624267	1000	+	.	gene_id "MSTRG.101126"; transcript_id "MSTRG.101126.77"; exon_number "2";
chr2	StringTie	exon	143640824	143640862	1000	+	.	gene_id "MSTRG.101126"; transcript_id "MSTRG.101126.77"; exon_number "3";
chr2	StringTie	transcript	143622350	143624353	1000	+	.	gene_id "MSTRG.101126"; transcript_id "MSTRG.101126.78";
chr2	StringTie	exon	143622350	143623237	1000	+	.	gene_id "MSTRG.101126"; transcript_id "MSTRG.101126.78"; exon_number "1";
chr2	StringTie	exon	143624133	143624353	1000	+	.	gene_id "MSTRG.101126"; transcript_id "MSTRG.101126.78"; exon_number "2";
chr2	StringTie	transcript	143623333	143624265	1000	+	.	gene_id "MSTRG.101126"; transcript_id "MSTRG.101126.79";
chr2	StringTie	exon	143623333	143623410	1000	+	.	gene_id "MSTRG.101126"; transcript_id "MSTRG.101126.79"; exon_number "1";
chr2	StringTie	exon	143624133	143624265	1000	+	.	gene_id "MSTRG.101126"; transcript_id "MSTRG.101126.79"; exon_number "2";
chr2	StringTie	transcript	143623928	143640848	1000	+	.	gene_id "MSTRG.101126"; transcript_id "MSTRG.101126.80";
chr2	StringTie	exon	143623928	143624048	1000	+	.	gene_id "MSTRG.101126"; transcript_id "MSTRG.101126.80"; exon_number "1";
chr2	StringTie	exon	143624133	143624267	1000	+	.	gene_id "MSTRG.101126"; transcript_id "MSTRG.101126.80"; exon_number "2";
chr2	StringTie	exon	143640824	143640848	1000	+	.	gene_id "MSTRG.101126"; transcript_id "MSTRG.101126.80"; exon_number "3";
chr2	StringTie	transcript	143690105	143707894	1000	+	.	gene_id "MSTRG.101126"; transcript_id "MSTRG.101126.81";
chr2	StringTie	exon	143690105	143690204	1000	+	.	gene_id "MSTRG.101126"; transcript_id "MSTRG.101126.81"; exon_number "1";
chr2	StringTie	exon	143703419	143703524	1000	+	.	gene_id "MSTRG.101126"; transcript_id "MSTRG.101126.81"; exon_number "2";
chr2	StringTie	exon	143707442	143707894	1000	+	.	gene_id "MSTRG.101126"; transcript_id "MSTRG.101126.81"; exon_number "3";
chr2	StringTie	transcript	143690126	143768348	1000	+	.	gene_id "MSTRG.101126"; transcript_id "MSTRG.101126.82";
chr2	StringTie	exon	143690126	143690204	1000	+	.	gene_id "MSTRG.101126"; transcript_id "MSTRG.101126.82"; exon_number "1";
chr2	StringTie	exon	143703419	143703524	1000	+	.	gene_id "MSTRG.101126"; transcript_id "MSTRG.101126.82"; exon_number "2";
chr2	StringTie	exon	143705552	143706587	1000	+	.	gene_id "MSTRG.101126"; transcript_id "MSTRG.101126.82"; exon_number "3";
chr2	StringTie	exon	143767989	143768348	1000	+	.	gene_id "MSTRG.101126"; transcript_id "MSTRG.101126.82"; exon_number "4";
chr2	StringTie	transcript	143690130	143768348	1000	+	.	gene_id "MSTRG.101126"; transcript_id "MSTRG.101126.83";
chr2	StringTie	exon	143690130	143690204	1000	+	.	gene_id "MSTRG.101126"; transcript_id "MSTRG.101126.83"; exon_number "1";
chr2	StringTie	exon	143703419	143703524	1000	+	.	gene_id "MSTRG.101126"; transcript_id "MSTRG.101126.83"; exon_number "2";
chr2	StringTie	exon	143706509	143706587	1000	+	.	gene_id "MSTRG.101126"; transcript_id "MSTRG.101126.83"; exon_number "3";
chr2	StringTie	exon	143767989	143768348	1000	+	.	gene_id "MSTRG.101126"; transcript_id "MSTRG.101126.83"; exon_number "4";
chr2	StringTie	transcript	143690145	143768364	1000	+	.	gene_id "MSTRG.101126"; transcript_id "MSTRG.101126.84";
chr2	StringTie	exon	143690145	143690204	1000	+	.	gene_id "MSTRG.101126"; transcript_id "MSTRG.101126.84"; exon_number "1";
chr2	StringTie	exon	143703419	143703524	1000	+	.	gene_id "MSTRG.101126"; transcript_id "MSTRG.101126.84"; exon_number "2";
chr2	StringTie	exon	143705552	143705588	1000	+	.	gene_id "MSTRG.101126"; transcript_id "MSTRG.101126.84"; exon_number "3";
chr2	StringTie	exon	143767989	143768364	1000	+	.	gene_id "MSTRG.101126"; transcript_id "MSTRG.101126.84"; exon_number "4";
chr2	StringTie	transcript	143703228	143768364	1000	+	.	gene_id "MSTRG.101126"; transcript_id "MSTRG.101126.85";
chr2	StringTie	exon	143703228	143703271	1000	+	.	gene_id "MSTRG.101126"; transcript_id "MSTRG.101126.85"; exon_number "1";
chr2	StringTie	exon	143703419	143703524	1000	+	.	gene_id "MSTRG.101126"; transcript_id "MSTRG.101126.85"; exon_number "2";
chr2	StringTie	exon	143705552	143705588	1000	+	.	gene_id "MSTRG.101126"; transcript_id "MSTRG.101126.85"; exon_number "3";
chr2	StringTie	exon	143767989	143768364	1000	+	.	gene_id "MSTRG.101126"; transcript_id "MSTRG.101126.85"; exon_number "4";
chr2	StringTie	transcript	143129322	143157241	1000	+	.	gene_id "MSTRG.101126"; transcript_id "MSTRG.101126.9";
chr2	StringTie	exon	143129322	143129466	1000	+	.	gene_id "MSTRG.101126"; transcript_id "MSTRG.101126.9"; exon_number "1";
chr2	StringTie	exon	143139791	143139935	1000	+	.	gene_id "MSTRG.101126"; transcript_id "MSTRG.101126.9"; exon_number "2";
chr2	StringTie	exon	143155477	143155655	1000	+	.	gene_id "MSTRG.101126"; transcript_id "MSTRG.101126.9"; exon_number "3";
chr2	StringTie	exon	143157032	143157241	1000	+	.	gene_id "MSTRG.101126"; transcript_id "MSTRG.101126.9"; exon_number "4";
chr2	StringTie	transcript	143093056	143094164	1000	-	.	gene_id "MSTRG.101127"; transcript_id "ENST00000447254"; gene_name "MTCYBP11"; ref_gene_id "ENSG00000224288";
chr2	StringTie	exon	143093056	143094164	1000	-	.	gene_id "MSTRG.101127"; transcript_id "ENST00000447254"; exon_number "1"; gene_name "MTCYBP11"; ref_gene_id "ENSG00000224288";
chr2	StringTie	transcript	143094233	143094715	1000	+	.	gene_id "MSTRG.101128"; transcript_id "ENST00000431890"; gene_name "MTND6P11"; ref_gene_id "ENSG00000226839";
chr2	StringTie	exon	143094233	143094715	1000	+	.	gene_id "MSTRG.101128"; transcript_id "ENST00000431890"; exon_number "1"; gene_name "MTND6P11"; ref_gene_id "ENSG00000226839";
chr2	StringTie	transcript	143094789	143096555	1000	-	.	gene_id "MSTRG.101129"; transcript_id "ENST00000438892"; gene_name "MTND5P24"; ref_gene_id "ENSG00000224852";
chr2	StringTie	exon	143094789	143096555	1000	-	.	gene_id "MSTRG.101129"; transcript_id "ENST00000438892"; exon_number "1"; gene_name "MTND5P24"; ref_gene_id "ENSG00000224852";
chr1	StringTie	transcript	144401069	144401355	1000	-	.	gene_id "MSTRG.10113"; transcript_id "ENST00000605374"; gene_name "RP11-666A1.7"; ref_gene_id "ENSG00000271439";
chr1	StringTie	exon	144401069	144401355	1000	-	.	gene_id "MSTRG.10113"; transcript_id "ENST00000605374"; exon_number "1"; gene_name "RP11-666A1.7"; ref_gene_id "ENSG00000271439";
chr2	StringTie	transcript	143096839	143098007	1000	-	.	gene_id "MSTRG.101130"; transcript_id "ENST00000413116"; gene_name "MTND4P22"; ref_gene_id "ENSG00000232772";
chr2	StringTie	exon	143096839	143098007	1000	-	.	gene_id "MSTRG.101130"; transcript_id "ENST00000413116"; exon_number "1"; gene_name "MTND4P22"; ref_gene_id "ENSG00000232772";
chr2	StringTie	transcript	143098123	143098417	1000	-	.	gene_id "MSTRG.101131"; transcript_id "ENST00000448237"; gene_name "MTND4LP12"; ref_gene_id "ENSG00000236300";
chr2	StringTie	exon	143098123	143098417	1000	-	.	gene_id "MSTRG.101131"; transcript_id "ENST00000448237"; exon_number "1"; gene_name "MTND4LP12"; ref_gene_id "ENSG00000236300";
chr2	StringTie	transcript	143098484	143098829	1000	-	.	gene_id "MSTRG.101132"; transcript_id "ENST00000429526"; gene_name "MTND3P9"; ref_gene_id "ENSG00000227557";
chr2	StringTie	exon	143098484	143098829	1000	-	.	gene_id "MSTRG.101132"; transcript_id "ENST00000429526"; exon_number "1"; gene_name "MTND3P9"; ref_gene_id "ENSG00000227557";
chr2	StringTie	transcript	143098898	143099933	1000	-	.	gene_id "MSTRG.101133"; transcript_id "ENST00000433620"; gene_name "MTCO3P5"; ref_gene_id "ENSG00000225476";
chr2	StringTie	exon	143098898	143099044	1000	-	.	gene_id "MSTRG.101133"; transcript_id "ENST00000433620"; exon_number "1"; gene_name "MTCO3P5"; ref_gene_id "ENSG00000225476";
chr2	StringTie	exon	143099367	143099933	1000	-	.	gene_id "MSTRG.101133"; transcript_id "ENST00000433620"; exon_number "2"; gene_name "MTCO3P5"; ref_gene_id "ENSG00000225476";
chr2	StringTie	transcript	143100930	143101355	1000	-	.	gene_id "MSTRG.101134"; transcript_id "ENST00000422621"; gene_name "MTCO2P5"; ref_gene_id "ENSG00000231766";
chr2	StringTie	exon	143100930	143101355	1000	-	.	gene_id "MSTRG.101134"; transcript_id "ENST00000422621"; exon_number "1"; gene_name "MTCO2P5"; ref_gene_id "ENSG00000231766";
chr2	StringTie	transcript	143162078	143172172	1000	-	.	gene_id "MSTRG.101135"; transcript_id "ENST00000549878"; gene_name "RP11-190J23.1"; ref_gene_id "ENSG00000257284";
chr2	StringTie	exon	143162078	143162252	1000	-	.	gene_id "MSTRG.101135"; transcript_id "ENST00000549878"; exon_number "1"; gene_name "RP11-190J23.1"; ref_gene_id "ENSG00000257284";
chr2	StringTie	exon	143162342	143162476	1000	-	.	gene_id "MSTRG.101135"; transcript_id "ENST00000549878"; exon_number "2"; gene_name "RP11-190J23.1"; ref_gene_id "ENSG00000257284";
chr2	StringTie	exon	143171955	143172036	1000	-	.	gene_id "MSTRG.101135"; transcript_id "ENST00000549878"; exon_number "3"; gene_name "RP11-190J23.1"; ref_gene_id "ENSG00000257284";
chr2	StringTie	exon	143172151	143172172	1000	-	.	gene_id "MSTRG.101135"; transcript_id "ENST00000549878"; exon_number "4"; gene_name "RP11-190J23.1"; ref_gene_id "ENSG00000257284";
chr2	StringTie	transcript	143314434	143480781	1000	-	.	gene_id "MSTRG.101136"; transcript_id "ENST00000442794"; gene_name "AC096558.1"; ref_gene_id "ENSG00000228655";
chr2	StringTie	exon	143314434	143314594	1000	-	.	gene_id "MSTRG.101136"; transcript_id "ENST00000442794"; exon_number "1"; gene_name "AC096558.1"; ref_gene_id "ENSG00000228655";
chr2	StringTie	exon	143344044	143344218	1000	-	.	gene_id "MSTRG.101136"; transcript_id "ENST00000442794"; exon_number "2"; gene_name "AC096558.1"; ref_gene_id "ENSG00000228655";
chr2	StringTie	exon	143351224	143351396	1000	-	.	gene_id "MSTRG.101136"; transcript_id "ENST00000442794"; exon_number "3"; gene_name "AC096558.1"; ref_gene_id "ENSG00000228655";
chr2	StringTie	exon	143480730	143480781	1000	-	.	gene_id "MSTRG.101136"; transcript_id "ENST00000442794"; exon_number "4"; gene_name "AC096558.1"; ref_gene_id "ENSG00000228655";
chr2	StringTie	transcript	143295586	143572105	1000	-	.	gene_id "MSTRG.101136"; transcript_id "ENST00000546678"; gene_name "RP11-570L15.2"; ref_gene_id "ENSG00000257640";
chr2	StringTie	exon	143295586	143295687	1000	-	.	gene_id "MSTRG.101136"; transcript_id "ENST00000546678"; exon_number "1"; gene_name "RP11-570L15.2"; ref_gene_id "ENSG00000257640";
chr2	StringTie	exon	143305365	143305460	1000	-	.	gene_id "MSTRG.101136"; transcript_id "ENST00000546678"; exon_number "2"; gene_name "RP11-570L15.2"; ref_gene_id "ENSG00000257640";
chr2	StringTie	exon	143571798	143572105	1000	-	.	gene_id "MSTRG.101136"; transcript_id "ENST00000546678"; exon_number "3"; gene_name "RP11-570L15.2"; ref_gene_id "ENSG00000257640";
chr2	StringTie	transcript	143295421	143480789	1000	-	.	gene_id "MSTRG.101136"; transcript_id "ENST00000549032"; gene_name "AC096558.1"; ref_gene_id "ENSG00000228655";
chr2	StringTie	exon	143295421	143295439	1000	-	.	gene_id "MSTRG.101136"; transcript_id "ENST00000549032"; exon_number "1"; gene_name "AC096558.1"; ref_gene_id "ENSG00000228655";
chr2	StringTie	exon	143344044	143344218	1000	-	.	gene_id "MSTRG.101136"; transcript_id "ENST00000549032"; exon_number "2"; gene_name "AC096558.1"; ref_gene_id "ENSG00000228655";
chr2	StringTie	exon	143351224	143351396	1000	-	.	gene_id "MSTRG.101136"; transcript_id "ENST00000549032"; exon_number "3"; gene_name "AC096558.1"; ref_gene_id "ENSG00000228655";
chr2	StringTie	exon	143480730	143480789	1000	-	.	gene_id "MSTRG.101136"; transcript_id "ENST00000549032"; exon_number "4"; gene_name "AC096558.1"; ref_gene_id "ENSG00000228655";
chr2	StringTie	transcript	143350931	143480789	1000	-	.	gene_id "MSTRG.101136"; transcript_id "ENST00000550516"; gene_name "AC096558.1"; ref_gene_id "ENSG00000228655";
chr2	StringTie	exon	143350931	143351396	1000	-	.	gene_id "MSTRG.101136"; transcript_id "ENST00000550516"; exon_number "1"; gene_name "AC096558.1"; ref_gene_id "ENSG00000228655";
chr2	StringTie	exon	143471972	143472019	1000	-	.	gene_id "MSTRG.101136"; transcript_id "ENST00000550516"; exon_number "2"; gene_name "AC096558.1"; ref_gene_id "ENSG00000228655";
chr2	StringTie	exon	143480730	143480789	1000	-	.	gene_id "MSTRG.101136"; transcript_id "ENST00000550516"; exon_number "3"; gene_name "AC096558.1"; ref_gene_id "ENSG00000228655";
chr2	StringTie	transcript	143277042	143480781	1000	-	.	gene_id "MSTRG.101136"; transcript_id "MSTRG.101136.1";
chr2	StringTie	exon	143277042	143278245	1000	-	.	gene_id "MSTRG.101136"; transcript_id "MSTRG.101136.1"; exon_number "1";
chr2	StringTie	exon	143295348	143295439	1000	-	.	gene_id "MSTRG.101136"; transcript_id "MSTRG.101136.1"; exon_number "2";
chr2	StringTie	exon	143295535	143295687	1000	-	.	gene_id "MSTRG.101136"; transcript_id "MSTRG.101136.1"; exon_number "3";
chr2	StringTie	exon	143314343	143314594	1000	-	.	gene_id "MSTRG.101136"; transcript_id "MSTRG.101136.1"; exon_number "4";
chr2	StringTie	exon	143344044	143344218	1000	-	.	gene_id "MSTRG.101136"; transcript_id "MSTRG.101136.1"; exon_number "5";
chr2	StringTie	exon	143351224	143351396	1000	-	.	gene_id "MSTRG.101136"; transcript_id "MSTRG.101136.1"; exon_number "6";
chr2	StringTie	exon	143480730	143480781	1000	-	.	gene_id "MSTRG.101136"; transcript_id "MSTRG.101136.1"; exon_number "7";
chr2	StringTie	transcript	143293482	143572105	1000	-	.	gene_id "MSTRG.101136"; transcript_id "MSTRG.101136.2";
chr2	StringTie	exon	143293482	143293711	1000	-	.	gene_id "MSTRG.101136"; transcript_id "MSTRG.101136.2"; exon_number "1";
chr2	StringTie	exon	143295348	143295439	1000	-	.	gene_id "MSTRG.101136"; transcript_id "MSTRG.101136.2"; exon_number "2";
chr2	StringTie	exon	143295535	143295687	1000	-	.	gene_id "MSTRG.101136"; transcript_id "MSTRG.101136.2"; exon_number "3";
chr2	StringTie	exon	143305365	143305460	1000	-	.	gene_id "MSTRG.101136"; transcript_id "MSTRG.101136.2"; exon_number "4";
chr2	StringTie	exon	143571798	143572105	1000	-	.	gene_id "MSTRG.101136"; transcript_id "MSTRG.101136.2"; exon_number "5";
chr2	StringTie	transcript	143325662	143480789	1000	-	.	gene_id "MSTRG.101136"; transcript_id "MSTRG.101136.6";
chr2	StringTie	exon	143325662	143335950	1000	-	.	gene_id "MSTRG.101136"; transcript_id "MSTRG.101136.6"; exon_number "1";
chr2	StringTie	exon	143351224	143351396	1000	-	.	gene_id "MSTRG.101136"; transcript_id "MSTRG.101136.6"; exon_number "2";
chr2	StringTie	exon	143471972	143472019	1000	-	.	gene_id "MSTRG.101136"; transcript_id "MSTRG.101136.6"; exon_number "3";
chr2	StringTie	exon	143480730	143480789	1000	-	.	gene_id "MSTRG.101136"; transcript_id "MSTRG.101136.6"; exon_number "4";
chr2	StringTie	transcript	143371442	143389515	1000	+	.	gene_id "MSTRG.101137"; transcript_id "MSTRG.101137.1";
chr2	StringTie	exon	143371442	143373283	1000	+	.	gene_id "MSTRG.101137"; transcript_id "MSTRG.101137.1"; exon_number "1";
chr2	StringTie	exon	143389498	143389515	1000	+	.	gene_id "MSTRG.101137"; transcript_id "MSTRG.101137.1"; exon_number "2";
chr2	StringTie	transcript	143414299	143417737	1000	-	.	gene_id "MSTRG.101138"; transcript_id "MSTRG.101138.1";
chr2	StringTie	exon	143414299	143416697	1000	-	.	gene_id "MSTRG.101138"; transcript_id "MSTRG.101138.1"; exon_number "1";
chr2	StringTie	exon	143416920	143417737	1000	-	.	gene_id "MSTRG.101138"; transcript_id "MSTRG.101138.1"; exon_number "2";
chr2	StringTie	transcript	143518867	143598002	1000	-	.	gene_id "MSTRG.101139"; transcript_id "ENST00000553076"; gene_name "RP11-570L15.1"; ref_gene_id "ENSG00000258268";
chr2	StringTie	exon	143518867	143519131	1000	-	.	gene_id "MSTRG.101139"; transcript_id "ENST00000553076"; exon_number "1"; gene_name "RP11-570L15.1"; ref_gene_id "ENSG00000258268";
chr2	StringTie	exon	143521969	143522066	1000	-	.	gene_id "MSTRG.101139"; transcript_id "ENST00000553076"; exon_number "2"; gene_name "RP11-570L15.1"; ref_gene_id "ENSG00000258268";
chr2	StringTie	exon	143563932	143564167	1000	-	.	gene_id "MSTRG.101139"; transcript_id "ENST00000553076"; exon_number "3"; gene_name "RP11-570L15.1"; ref_gene_id "ENSG00000258268";
chr2	StringTie	exon	143593254	143593301	1000	-	.	gene_id "MSTRG.101139"; transcript_id "ENST00000553076"; exon_number "4"; gene_name "RP11-570L15.1"; ref_gene_id "ENSG00000258268";
chr2	StringTie	exon	143597937	143598002	1000	-	.	gene_id "MSTRG.101139"; transcript_id "ENST00000553076"; exon_number "5"; gene_name "RP11-570L15.1"; ref_gene_id "ENSG00000258268";
chr2	StringTie	transcript	143496222	143598239	1000	-	.	gene_id "MSTRG.101139"; transcript_id "MSTRG.101139.1";
chr2	StringTie	exon	143496222	143497399	1000	-	.	gene_id "MSTRG.101139"; transcript_id "MSTRG.101139.1"; exon_number "1";
chr2	StringTie	exon	143503447	143503637	1000	-	.	gene_id "MSTRG.101139"; transcript_id "MSTRG.101139.1"; exon_number "2";
chr2	StringTie	exon	143519023	143519131	1000	-	.	gene_id "MSTRG.101139"; transcript_id "MSTRG.101139.1"; exon_number "3";
chr2	StringTie	exon	143521969	143522066	1000	-	.	gene_id "MSTRG.101139"; transcript_id "MSTRG.101139.1"; exon_number "4";
chr2	StringTie	exon	143563932	143564167	1000	-	.	gene_id "MSTRG.101139"; transcript_id "MSTRG.101139.1"; exon_number "5";
chr2	StringTie	exon	143593254	143593301	1000	-	.	gene_id "MSTRG.101139"; transcript_id "MSTRG.101139.1"; exon_number "6";
chr2	StringTie	exon	143597937	143598239	1000	-	.	gene_id "MSTRG.101139"; transcript_id "MSTRG.101139.1"; exon_number "7";
chr2	StringTie	transcript	143546706	143598093	1000	-	.	gene_id "MSTRG.101139"; transcript_id "MSTRG.101139.11";
chr2	StringTie	exon	143546706	143550693	1000	-	.	gene_id "MSTRG.101139"; transcript_id "MSTRG.101139.11"; exon_number "1";
chr2	StringTie	exon	143563932	143564167	1000	-	.	gene_id "MSTRG.101139"; transcript_id "MSTRG.101139.11"; exon_number "2";
chr2	StringTie	exon	143567799	143567881	1000	-	.	gene_id "MSTRG.101139"; transcript_id "MSTRG.101139.11"; exon_number "3";
chr2	StringTie	exon	143593254	143593301	1000	-	.	gene_id "MSTRG.101139"; transcript_id "MSTRG.101139.11"; exon_number "4";
chr2	StringTie	exon	143597937	143598093	1000	-	.	gene_id "MSTRG.101139"; transcript_id "MSTRG.101139.11"; exon_number "5";
chr2	StringTie	transcript	143578428	143598093	1000	-	.	gene_id "MSTRG.101139"; transcript_id "MSTRG.101139.12";
chr2	StringTie	exon	143578428	143580571	1000	-	.	gene_id "MSTRG.101139"; transcript_id "MSTRG.101139.12"; exon_number "1";
chr2	StringTie	exon	143593254	143593301	1000	-	.	gene_id "MSTRG.101139"; transcript_id "MSTRG.101139.12"; exon_number "2";
chr2	StringTie	exon	143597937	143598093	1000	-	.	gene_id "MSTRG.101139"; transcript_id "MSTRG.101139.12"; exon_number "3";
chr2	StringTie	transcript	143578838	143598044	1000	-	.	gene_id "MSTRG.101139"; transcript_id "MSTRG.101139.13";
chr2	StringTie	exon	143578838	143580571	1000	-	.	gene_id "MSTRG.101139"; transcript_id "MSTRG.101139.13"; exon_number "1";
chr2	StringTie	exon	143588565	143588644	1000	-	.	gene_id "MSTRG.101139"; transcript_id "MSTRG.101139.13"; exon_number "2";
chr2	StringTie	exon	143593254	143593301	1000	-	.	gene_id "MSTRG.101139"; transcript_id "MSTRG.101139.13"; exon_number "3";
chr2	StringTie	exon	143597937	143598044	1000	-	.	gene_id "MSTRG.101139"; transcript_id "MSTRG.101139.13"; exon_number "4";
chr2	StringTie	transcript	143581304	143598093	1000	-	.	gene_id "MSTRG.101139"; transcript_id "MSTRG.101139.14";
chr2	StringTie	exon	143581304	143582986	1000	-	.	gene_id "MSTRG.101139"; transcript_id "MSTRG.101139.14"; exon_number "1";
chr2	StringTie	exon	143593254	143593301	1000	-	.	gene_id "MSTRG.101139"; transcript_id "MSTRG.101139.14"; exon_number "2";
chr2	StringTie	exon	143597937	143598093	1000	-	.	gene_id "MSTRG.101139"; transcript_id "MSTRG.101139.14"; exon_number "3";
chr2	StringTie	transcript	143582552	143598039	1000	-	.	gene_id "MSTRG.101139"; transcript_id "MSTRG.101139.15";
chr2	StringTie	exon	143582552	143582986	1000	-	.	gene_id "MSTRG.101139"; transcript_id "MSTRG.101139.15"; exon_number "1";
chr2	StringTie	exon	143588565	143588644	1000	-	.	gene_id "MSTRG.101139"; transcript_id "MSTRG.101139.15"; exon_number "2";
chr2	StringTie	exon	143593254	143593301	1000	-	.	gene_id "MSTRG.101139"; transcript_id "MSTRG.101139.15"; exon_number "3";
chr2	StringTie	exon	143597937	143598039	1000	-	.	gene_id "MSTRG.101139"; transcript_id "MSTRG.101139.15"; exon_number "4";
chr2	StringTie	transcript	143585615	143598081	1000	-	.	gene_id "MSTRG.101139"; transcript_id "MSTRG.101139.16";
chr2	StringTie	exon	143585615	143587043	1000	-	.	gene_id "MSTRG.101139"; transcript_id "MSTRG.101139.16"; exon_number "1";
chr2	StringTie	exon	143588565	143593023	1000	-	.	gene_id "MSTRG.101139"; transcript_id "MSTRG.101139.16"; exon_number "2";
chr2	StringTie	exon	143593254	143593301	1000	-	.	gene_id "MSTRG.101139"; transcript_id "MSTRG.101139.16"; exon_number "3";
chr2	StringTie	exon	143597937	143598081	1000	-	.	gene_id "MSTRG.101139"; transcript_id "MSTRG.101139.16"; exon_number "4";
chr2	StringTie	transcript	143496222	143522218	1000	-	.	gene_id "MSTRG.101139"; transcript_id "MSTRG.101139.2";
chr2	StringTie	exon	143496222	143497721	1000	-	.	gene_id "MSTRG.101139"; transcript_id "MSTRG.101139.2"; exon_number "1";
chr2	StringTie	exon	143503447	143503637	1000	-	.	gene_id "MSTRG.101139"; transcript_id "MSTRG.101139.2"; exon_number "2";
chr2	StringTie	exon	143519023	143519131	1000	-	.	gene_id "MSTRG.101139"; transcript_id "MSTRG.101139.2"; exon_number "3";
chr2	StringTie	exon	143519860	143520033	1000	-	.	gene_id "MSTRG.101139"; transcript_id "MSTRG.101139.2"; exon_number "4";
chr2	StringTie	exon	143521969	143522218	1000	-	.	gene_id "MSTRG.101139"; transcript_id "MSTRG.101139.2"; exon_number "5";
chr2	StringTie	transcript	143496382	143523019	1000	-	.	gene_id "MSTRG.101139"; transcript_id "MSTRG.101139.3";
chr2	StringTie	exon	143496382	143497399	1000	-	.	gene_id "MSTRG.101139"; transcript_id "MSTRG.101139.3"; exon_number "1";
chr2	StringTie	exon	143503447	143503637	1000	-	.	gene_id "MSTRG.101139"; transcript_id "MSTRG.101139.3"; exon_number "2";
chr2	StringTie	exon	143519023	143519131	1000	-	.	gene_id "MSTRG.101139"; transcript_id "MSTRG.101139.3"; exon_number "3";
chr2	StringTie	exon	143519860	143520033	1000	-	.	gene_id "MSTRG.101139"; transcript_id "MSTRG.101139.3"; exon_number "4";
chr2	StringTie	exon	143521969	143522066	1000	-	.	gene_id "MSTRG.101139"; transcript_id "MSTRG.101139.3"; exon_number "5";
chr2	StringTie	exon	143522917	143523019	1000	-	.	gene_id "MSTRG.101139"; transcript_id "MSTRG.101139.3"; exon_number "6";
chr2	StringTie	transcript	143496392	143523019	1000	-	.	gene_id "MSTRG.101139"; transcript_id "MSTRG.101139.4";
chr2	StringTie	exon	143496392	143497399	1000	-	.	gene_id "MSTRG.101139"; transcript_id "MSTRG.101139.4"; exon_number "1";
chr2	StringTie	exon	143519023	143519131	1000	-	.	gene_id "MSTRG.101139"; transcript_id "MSTRG.101139.4"; exon_number "2";
chr2	StringTie	exon	143519860	143520033	1000	-	.	gene_id "MSTRG.101139"; transcript_id "MSTRG.101139.4"; exon_number "3";
chr2	StringTie	exon	143521969	143522066	1000	-	.	gene_id "MSTRG.101139"; transcript_id "MSTRG.101139.4"; exon_number "4";
chr2	StringTie	exon	143522917	143523019	1000	-	.	gene_id "MSTRG.101139"; transcript_id "MSTRG.101139.4"; exon_number "5";
chr2	StringTie	transcript	143496392	143522122	1000	-	.	gene_id "MSTRG.101139"; transcript_id "MSTRG.101139.5";
chr2	StringTie	exon	143496392	143498796	1000	-	.	gene_id "MSTRG.101139"; transcript_id "MSTRG.101139.5"; exon_number "1";
chr2	StringTie	exon	143503447	143503637	1000	-	.	gene_id "MSTRG.101139"; transcript_id "MSTRG.101139.5"; exon_number "2";
chr2	StringTie	exon	143519023	143519131	1000	-	.	gene_id "MSTRG.101139"; transcript_id "MSTRG.101139.5"; exon_number "3";
chr2	StringTie	exon	143519860	143520033	1000	-	.	gene_id "MSTRG.101139"; transcript_id "MSTRG.101139.5"; exon_number "4";
chr2	StringTie	exon	143521969	143522122	1000	-	.	gene_id "MSTRG.101139"; transcript_id "MSTRG.101139.5"; exon_number "5";
chr2	StringTie	transcript	143496429	143523019	1000	-	.	gene_id "MSTRG.101139"; transcript_id "MSTRG.101139.6";
chr2	StringTie	exon	143496429	143498796	1000	-	.	gene_id "MSTRG.101139"; transcript_id "MSTRG.101139.6"; exon_number "1";
chr2	StringTie	exon	143503447	143503637	1000	-	.	gene_id "MSTRG.101139"; transcript_id "MSTRG.101139.6"; exon_number "2";
chr2	StringTie	exon	143519023	143519131	1000	-	.	gene_id "MSTRG.101139"; transcript_id "MSTRG.101139.6"; exon_number "3";
chr2	StringTie	exon	143521969	143522066	1000	-	.	gene_id "MSTRG.101139"; transcript_id "MSTRG.101139.6"; exon_number "4";
chr2	StringTie	exon	143522917	143523019	1000	-	.	gene_id "MSTRG.101139"; transcript_id "MSTRG.101139.6"; exon_number "5";
chr2	StringTie	transcript	143496436	143522149	1000	-	.	gene_id "MSTRG.101139"; transcript_id "MSTRG.101139.7";
chr2	StringTie	exon	143496436	143497399	1000	-	.	gene_id "MSTRG.101139"; transcript_id "MSTRG.101139.7"; exon_number "1";
chr2	StringTie	exon	143519023	143519131	1000	-	.	gene_id "MSTRG.101139"; transcript_id "MSTRG.101139.7"; exon_number "2";
chr2	StringTie	exon	143521969	143522149	1000	-	.	gene_id "MSTRG.101139"; transcript_id "MSTRG.101139.7"; exon_number "3";
chr2	StringTie	transcript	143517880	143522218	1000	-	.	gene_id "MSTRG.101139"; transcript_id "MSTRG.101139.8";
chr2	StringTie	exon	143517880	143518428	1000	-	.	gene_id "MSTRG.101139"; transcript_id "MSTRG.101139.8"; exon_number "1";
chr2	StringTie	exon	143519023	143519131	1000	-	.	gene_id "MSTRG.101139"; transcript_id "MSTRG.101139.8"; exon_number "2";
chr2	StringTie	exon	143521969	143522218	1000	-	.	gene_id "MSTRG.101139"; transcript_id "MSTRG.101139.8"; exon_number "3";
chr2	StringTie	transcript	143518235	143522149	1000	-	.	gene_id "MSTRG.101139"; transcript_id "MSTRG.101139.9";
chr2	StringTie	exon	143518235	143518428	1000	-	.	gene_id "MSTRG.101139"; transcript_id "MSTRG.101139.9"; exon_number "1";
chr2	StringTie	exon	143519023	143519131	1000	-	.	gene_id "MSTRG.101139"; transcript_id "MSTRG.101139.9"; exon_number "2";
chr2	StringTie	exon	143519860	143519926	1000	-	.	gene_id "MSTRG.101139"; transcript_id "MSTRG.101139.9"; exon_number "3";
chr2	StringTie	exon	143521969	143522149	1000	-	.	gene_id "MSTRG.101139"; transcript_id "MSTRG.101139.9"; exon_number "4";
chr1	StringTie	transcript	144412576	144412740	1000	+	.	gene_id "MSTRG.10114"; transcript_id "ENST00000384476"; gene_name "RNVU1-15"; ref_gene_id "ENSG00000207205";
chr1	StringTie	exon	144412576	144412740	1000	+	.	gene_id "MSTRG.10114"; transcript_id "ENST00000384476"; exon_number "1"; gene_name "RNVU1-15"; ref_gene_id "ENSG00000207205";
chr1	StringTie	transcript	144418678	144419190	1000	+	.	gene_id "MSTRG.10114"; transcript_id "ENST00000432512"; gene_name "RP11-763B22.3"; ref_gene_id "ENSG00000233586";
chr1	StringTie	exon	144418678	144419190	1000	+	.	gene_id "MSTRG.10114"; transcript_id "ENST00000432512"; exon_number "1"; gene_name "RP11-763B22.3"; ref_gene_id "ENSG00000233586";
chr1	StringTie	transcript	144412531	144419416	1000	+	.	gene_id "MSTRG.10114"; transcript_id "MSTRG.10114.1";
chr1	StringTie	exon	144412531	144412764	1000	+	.	gene_id "MSTRG.10114"; transcript_id "MSTRG.10114.1"; exon_number "1";
chr1	StringTie	exon	144418686	144419416	1000	+	.	gene_id "MSTRG.10114"; transcript_id "MSTRG.10114.1"; exon_number "2";
chr1	StringTie	transcript	144412531	144416094	1000	+	.	gene_id "MSTRG.10114"; transcript_id "MSTRG.10114.2";
chr1	StringTie	exon	144412531	144412764	1000	+	.	gene_id "MSTRG.10114"; transcript_id "MSTRG.10114.2"; exon_number "1";
chr1	StringTie	exon	144413133	144416094	1000	+	.	gene_id "MSTRG.10114"; transcript_id "MSTRG.10114.2"; exon_number "2";
chr2	StringTie	transcript	143640768	143656179	1000	-	.	gene_id "MSTRG.101140"; transcript_id "ENST00000413315"; gene_name "AC092652.1"; ref_gene_id "ENSG00000231758";
chr2	StringTie	exon	143640768	143641261	1000	-	.	gene_id "MSTRG.101140"; transcript_id "ENST00000413315"; exon_number "1"; gene_name "AC092652.1"; ref_gene_id "ENSG00000231758";
chr2	StringTie	exon	143648712	143648749	1000	-	.	gene_id "MSTRG.101140"; transcript_id "ENST00000413315"; exon_number "2"; gene_name "AC092652.1"; ref_gene_id "ENSG00000231758";
chr2	StringTie	exon	143656125	143656179	1000	-	.	gene_id "MSTRG.101140"; transcript_id "ENST00000413315"; exon_number "3"; gene_name "AC092652.1"; ref_gene_id "ENSG00000231758";
chr2	StringTie	transcript	143640756	143648885	1000	-	.	gene_id "MSTRG.101140"; transcript_id "ENST00000548051"; gene_name "AC092652.1"; ref_gene_id "ENSG00000231758";
chr2	StringTie	exon	143640756	143641261	1000	-	.	gene_id "MSTRG.101140"; transcript_id "ENST00000548051"; exon_number "1"; gene_name "AC092652.1"; ref_gene_id "ENSG00000231758";
chr2	StringTie	exon	143648712	143648885	1000	-	.	gene_id "MSTRG.101140"; transcript_id "ENST00000548051"; exon_number "2"; gene_name "AC092652.1"; ref_gene_id "ENSG00000231758";
chr2	StringTie	transcript	143676165	143741294	1000	-	.	gene_id "MSTRG.101140"; transcript_id "ENST00000552220"; gene_name "RP11-434H14.1"; ref_gene_id "ENSG00000257277";
chr2	StringTie	exon	143676165	143676581	1000	-	.	gene_id "MSTRG.101140"; transcript_id "ENST00000552220"; exon_number "1"; gene_name "RP11-434H14.1"; ref_gene_id "ENSG00000257277";
chr2	StringTie	exon	143741090	143741294	1000	-	.	gene_id "MSTRG.101140"; transcript_id "ENST00000552220"; exon_number "2"; gene_name "RP11-434H14.1"; ref_gene_id "ENSG00000257277";
chr2	StringTie	transcript	143676319	143682939	1000	-	.	gene_id "MSTRG.101140"; transcript_id "ENST00000552418"; gene_name "RP11-434H14.1"; ref_gene_id "ENSG00000257277";
chr2	StringTie	exon	143676319	143676581	1000	-	.	gene_id "MSTRG.101140"; transcript_id "ENST00000552418"; exon_number "1"; gene_name "RP11-434H14.1"; ref_gene_id "ENSG00000257277";
chr2	StringTie	exon	143682678	143682939	1000	-	.	gene_id "MSTRG.101140"; transcript_id "ENST00000552418"; exon_number "2"; gene_name "RP11-434H14.1"; ref_gene_id "ENSG00000257277";
chr2	StringTie	transcript	143626106	143665411	1000	-	.	gene_id "MSTRG.101140"; transcript_id "MSTRG.101140.1";
chr2	StringTie	exon	143626106	143629681	1000	-	.	gene_id "MSTRG.101140"; transcript_id "MSTRG.101140.1"; exon_number "1";
chr2	StringTie	exon	143641120	143641261	1000	-	.	gene_id "MSTRG.101140"; transcript_id "MSTRG.101140.1"; exon_number "2";
chr2	StringTie	exon	143648712	143648934	1000	-	.	gene_id "MSTRG.101140"; transcript_id "MSTRG.101140.1"; exon_number "3";
chr2	StringTie	exon	143656125	143656185	1000	-	.	gene_id "MSTRG.101140"; transcript_id "MSTRG.101140.1"; exon_number "4";
chr2	StringTie	exon	143660722	143660768	1000	-	.	gene_id "MSTRG.101140"; transcript_id "MSTRG.101140.1"; exon_number "5";
chr2	StringTie	exon	143661216	143665411	1000	-	.	gene_id "MSTRG.101140"; transcript_id "MSTRG.101140.1"; exon_number "6";
chr2	StringTie	transcript	143725928	143752969	1000	-	.	gene_id "MSTRG.101140"; transcript_id "MSTRG.101140.12";
chr2	StringTie	exon	143725928	143726187	1000	-	.	gene_id "MSTRG.101140"; transcript_id "MSTRG.101140.12"; exon_number "1";
chr2	StringTie	exon	143749139	143749339	1000	-	.	gene_id "MSTRG.101140"; transcript_id "MSTRG.101140.12"; exon_number "2";
chr2	StringTie	exon	143751882	143751939	1000	-	.	gene_id "MSTRG.101140"; transcript_id "MSTRG.101140.12"; exon_number "3";
chr2	StringTie	exon	143752877	143752969	1000	-	.	gene_id "MSTRG.101140"; transcript_id "MSTRG.101140.12"; exon_number "4";
chr2	StringTie	transcript	143747899	143753055	1000	-	.	gene_id "MSTRG.101140"; transcript_id "MSTRG.101140.13";
chr2	StringTie	exon	143747899	143748013	1000	-	.	gene_id "MSTRG.101140"; transcript_id "MSTRG.101140.13"; exon_number "1";
chr2	StringTie	exon	143749139	143749339	1000	-	.	gene_id "MSTRG.101140"; transcript_id "MSTRG.101140.13"; exon_number "2";
chr2	StringTie	exon	143751882	143751939	1000	-	.	gene_id "MSTRG.101140"; transcript_id "MSTRG.101140.13"; exon_number "3";
chr2	StringTie	exon	143752877	143753055	1000	-	.	gene_id "MSTRG.101140"; transcript_id "MSTRG.101140.13"; exon_number "4";
chr2	StringTie	transcript	143747926	143752969	1000	-	.	gene_id "MSTRG.101140"; transcript_id "MSTRG.101140.14";
chr2	StringTie	exon	143747926	143748013	1000	-	.	gene_id "MSTRG.101140"; transcript_id "MSTRG.101140.14"; exon_number "1";
chr2	StringTie	exon	143749139	143749339	1000	-	.	gene_id "MSTRG.101140"; transcript_id "MSTRG.101140.14"; exon_number "2";
chr2	StringTie	exon	143751886	143751939	1000	-	.	gene_id "MSTRG.101140"; transcript_id "MSTRG.101140.14"; exon_number "3";
chr2	StringTie	exon	143752877	143752969	1000	-	.	gene_id "MSTRG.101140"; transcript_id "MSTRG.101140.14"; exon_number "4";
chr2	StringTie	transcript	143626106	143753138	1000	-	.	gene_id "MSTRG.101140"; transcript_id "MSTRG.101140.2";
chr2	StringTie	exon	143626106	143641261	1000	-	.	gene_id "MSTRG.101140"; transcript_id "MSTRG.101140.2"; exon_number "1";
chr2	StringTie	exon	143648712	143648934	1000	-	.	gene_id "MSTRG.101140"; transcript_id "MSTRG.101140.2"; exon_number "2";
chr2	StringTie	exon	143656125	143656185	1000	-	.	gene_id "MSTRG.101140"; transcript_id "MSTRG.101140.2"; exon_number "3";
chr2	StringTie	exon	143660722	143660768	1000	-	.	gene_id "MSTRG.101140"; transcript_id "MSTRG.101140.2"; exon_number "4";
chr2	StringTie	exon	143675015	143676581	1000	-	.	gene_id "MSTRG.101140"; transcript_id "MSTRG.101140.2"; exon_number "5";
chr2	StringTie	exon	143741090	143741167	1000	-	.	gene_id "MSTRG.101140"; transcript_id "MSTRG.101140.2"; exon_number "6";
chr2	StringTie	exon	143743620	143743692	1000	-	.	gene_id "MSTRG.101140"; transcript_id "MSTRG.101140.2"; exon_number "7";
chr2	StringTie	exon	143749139	143749339	1000	-	.	gene_id "MSTRG.101140"; transcript_id "MSTRG.101140.2"; exon_number "8";
chr2	StringTie	exon	143751882	143751939	1000	-	.	gene_id "MSTRG.101140"; transcript_id "MSTRG.101140.2"; exon_number "9";
chr2	StringTie	exon	143752877	143753138	1000	-	.	gene_id "MSTRG.101140"; transcript_id "MSTRG.101140.2"; exon_number "10";
chr2	StringTie	transcript	143626108	143682939	1000	-	.	gene_id "MSTRG.101140"; transcript_id "MSTRG.101140.3";
chr2	StringTie	exon	143626108	143629681	1000	-	.	gene_id "MSTRG.101140"; transcript_id "MSTRG.101140.3"; exon_number "1";
chr2	StringTie	exon	143641120	143641261	1000	-	.	gene_id "MSTRG.101140"; transcript_id "MSTRG.101140.3"; exon_number "2";
chr2	StringTie	exon	143648712	143648934	1000	-	.	gene_id "MSTRG.101140"; transcript_id "MSTRG.101140.3"; exon_number "3";
chr2	StringTie	exon	143656125	143656185	1000	-	.	gene_id "MSTRG.101140"; transcript_id "MSTRG.101140.3"; exon_number "4";
chr2	StringTie	exon	143660722	143660768	1000	-	.	gene_id "MSTRG.101140"; transcript_id "MSTRG.101140.3"; exon_number "5";
chr2	StringTie	exon	143675015	143676581	1000	-	.	gene_id "MSTRG.101140"; transcript_id "MSTRG.101140.3"; exon_number "6";
chr2	StringTie	exon	143682678	143682939	1000	-	.	gene_id "MSTRG.101140"; transcript_id "MSTRG.101140.3"; exon_number "7";
chr2	StringTie	transcript	143628691	143661977	1000	-	.	gene_id "MSTRG.101140"; transcript_id "MSTRG.101140.4";
chr2	StringTie	exon	143628691	143629681	1000	-	.	gene_id "MSTRG.101140"; transcript_id "MSTRG.101140.4"; exon_number "1";
chr2	StringTie	exon	143641120	143641261	1000	-	.	gene_id "MSTRG.101140"; transcript_id "MSTRG.101140.4"; exon_number "2";
chr2	StringTie	exon	143648712	143648934	1000	-	.	gene_id "MSTRG.101140"; transcript_id "MSTRG.101140.4"; exon_number "3";
chr2	StringTie	exon	143656125	143656185	1000	-	.	gene_id "MSTRG.101140"; transcript_id "MSTRG.101140.4"; exon_number "4";
chr2	StringTie	exon	143660722	143660768	1000	-	.	gene_id "MSTRG.101140"; transcript_id "MSTRG.101140.4"; exon_number "5";
chr2	StringTie	exon	143661817	143661977	1000	-	.	gene_id "MSTRG.101140"; transcript_id "MSTRG.101140.4"; exon_number "6";
chr2	StringTie	transcript	143638188	143676584	1000	-	.	gene_id "MSTRG.101140"; transcript_id "MSTRG.101140.5";
chr2	StringTie	exon	143638188	143641261	1000	-	.	gene_id "MSTRG.101140"; transcript_id "MSTRG.101140.5"; exon_number "1";
chr2	StringTie	exon	143648712	143648749	1000	-	.	gene_id "MSTRG.101140"; transcript_id "MSTRG.101140.5"; exon_number "2";
chr2	StringTie	exon	143656125	143656185	1000	-	.	gene_id "MSTRG.101140"; transcript_id "MSTRG.101140.5"; exon_number "3";
chr2	StringTie	exon	143660722	143660768	1000	-	.	gene_id "MSTRG.101140"; transcript_id "MSTRG.101140.5"; exon_number "4";
chr2	StringTie	exon	143676491	143676584	1000	-	.	gene_id "MSTRG.101140"; transcript_id "MSTRG.101140.5"; exon_number "5";
chr2	StringTie	transcript	143638188	143682939	1000	-	.	gene_id "MSTRG.101140"; transcript_id "MSTRG.101140.6";
chr2	StringTie	exon	143638188	143641261	1000	-	.	gene_id "MSTRG.101140"; transcript_id "MSTRG.101140.6"; exon_number "1";
chr2	StringTie	exon	143648712	143648934	1000	-	.	gene_id "MSTRG.101140"; transcript_id "MSTRG.101140.6"; exon_number "2";
chr2	StringTie	exon	143656125	143656185	1000	-	.	gene_id "MSTRG.101140"; transcript_id "MSTRG.101140.6"; exon_number "3";
chr2	StringTie	exon	143660722	143660768	1000	-	.	gene_id "MSTRG.101140"; transcript_id "MSTRG.101140.6"; exon_number "4";
chr2	StringTie	exon	143676152	143676581	1000	-	.	gene_id "MSTRG.101140"; transcript_id "MSTRG.101140.6"; exon_number "5";
chr2	StringTie	exon	143682678	143682939	1000	-	.	gene_id "MSTRG.101140"; transcript_id "MSTRG.101140.6"; exon_number "6";
chr2	StringTie	transcript	143640813	143741294	1000	-	.	gene_id "MSTRG.101140"; transcript_id "MSTRG.101140.9";
chr2	StringTie	exon	143640813	143641261	1000	-	.	gene_id "MSTRG.101140"; transcript_id "MSTRG.101140.9"; exon_number "1";
chr2	StringTie	exon	143648712	143648934	1000	-	.	gene_id "MSTRG.101140"; transcript_id "MSTRG.101140.9"; exon_number "2";
chr2	StringTie	exon	143656125	143656185	1000	-	.	gene_id "MSTRG.101140"; transcript_id "MSTRG.101140.9"; exon_number "3";
chr2	StringTie	exon	143660722	143660768	1000	-	.	gene_id "MSTRG.101140"; transcript_id "MSTRG.101140.9"; exon_number "4";
chr2	StringTie	exon	143676491	143676581	1000	-	.	gene_id "MSTRG.101140"; transcript_id "MSTRG.101140.9"; exon_number "5";
chr2	StringTie	exon	143741090	143741294	1000	-	.	gene_id "MSTRG.101140"; transcript_id "MSTRG.101140.9"; exon_number "6";
chr2	StringTie	transcript	143766620	143776073	1000	-	.	gene_id "MSTRG.101141"; transcript_id "ENST00000548756"; gene_name "CTD-2252P21.1"; ref_gene_id "ENSG00000257226";
chr2	StringTie	exon	143766620	143766887	1000	-	.	gene_id "MSTRG.101141"; transcript_id "ENST00000548756"; exon_number "1"; gene_name "CTD-2252P21.1"; ref_gene_id "ENSG00000257226";
chr2	StringTie	exon	143775183	143775358	1000	-	.	gene_id "MSTRG.101141"; transcript_id "ENST00000548756"; exon_number "2"; gene_name "CTD-2252P21.1"; ref_gene_id "ENSG00000257226";
chr2	StringTie	exon	143776003	143776073	1000	-	.	gene_id "MSTRG.101141"; transcript_id "ENST00000548756"; exon_number "3"; gene_name "CTD-2252P21.1"; ref_gene_id "ENSG00000257226";
chr2	StringTie	transcript	143913392	143923830	1000	-	.	gene_id "MSTRG.101142"; transcript_id "MSTRG.101142.1";
chr2	StringTie	exon	143913392	143914190	1000	-	.	gene_id "MSTRG.101142"; transcript_id "MSTRG.101142.1"; exon_number "1";
chr2	StringTie	exon	143922407	143923830	1000	-	.	gene_id "MSTRG.101142"; transcript_id "MSTRG.101142.1"; exon_number "2";
chr2	StringTie	transcript	143913514	143922828	1000	-	.	gene_id "MSTRG.101142"; transcript_id "MSTRG.101142.2";
chr2	StringTie	exon	143913514	143914190	1000	-	.	gene_id "MSTRG.101142"; transcript_id "MSTRG.101142.2"; exon_number "1";
chr2	StringTie	exon	143922524	143922828	1000	-	.	gene_id "MSTRG.101142"; transcript_id "MSTRG.101142.2"; exon_number "2";
chr2	StringTie	transcript	143789815	143854329	1000	-	.	gene_id "MSTRG.101143"; transcript_id "MSTRG.101143.1";
chr2	StringTie	exon	143789815	143790212	1000	-	.	gene_id "MSTRG.101143"; transcript_id "MSTRG.101143.1"; exon_number "1";
chr2	StringTie	exon	143815604	143817741	1000	-	.	gene_id "MSTRG.101143"; transcript_id "MSTRG.101143.1"; exon_number "2";
chr2	StringTie	exon	143835335	143835412	1000	-	.	gene_id "MSTRG.101143"; transcript_id "MSTRG.101143.1"; exon_number "3";
chr2	StringTie	exon	143835799	143835847	1000	-	.	gene_id "MSTRG.101143"; transcript_id "MSTRG.101143.1"; exon_number "4";
chr2	StringTie	exon	143847703	143847771	1000	-	.	gene_id "MSTRG.101143"; transcript_id "MSTRG.101143.1"; exon_number "5";
chr2	StringTie	exon	143854298	143854329	1000	-	.	gene_id "MSTRG.101143"; transcript_id "MSTRG.101143.1"; exon_number "6";
chr2	StringTie	transcript	143815901	143847773	1000	-	.	gene_id "MSTRG.101143"; transcript_id "MSTRG.101143.10";
chr2	StringTie	exon	143815901	143817741	1000	-	.	gene_id "MSTRG.101143"; transcript_id "MSTRG.101143.10"; exon_number "1";
chr2	StringTie	exon	143835799	143836034	1000	-	.	gene_id "MSTRG.101143"; transcript_id "MSTRG.101143.10"; exon_number "2";
chr2	StringTie	exon	143847703	143847773	1000	-	.	gene_id "MSTRG.101143"; transcript_id "MSTRG.101143.10"; exon_number "3";
chr2	StringTie	transcript	143815922	143848557	1000	-	.	gene_id "MSTRG.101143"; transcript_id "MSTRG.101143.11";
chr2	StringTie	exon	143815922	143817741	1000	-	.	gene_id "MSTRG.101143"; transcript_id "MSTRG.101143.11"; exon_number "1";
chr2	StringTie	exon	143835169	143835412	1000	-	.	gene_id "MSTRG.101143"; transcript_id "MSTRG.101143.11"; exon_number "2";
chr2	StringTie	exon	143835799	143835847	1000	-	.	gene_id "MSTRG.101143"; transcript_id "MSTRG.101143.11"; exon_number "3";
chr2	StringTie	exon	143840015	143840137	1000	-	.	gene_id "MSTRG.101143"; transcript_id "MSTRG.101143.11"; exon_number "4";
chr2	StringTie	exon	143847703	143847771	1000	-	.	gene_id "MSTRG.101143"; transcript_id "MSTRG.101143.11"; exon_number "5";
chr2	StringTie	exon	143848529	143848557	1000	-	.	gene_id "MSTRG.101143"; transcript_id "MSTRG.101143.11"; exon_number "6";
chr2	StringTie	transcript	143815923	143903664	1000	-	.	gene_id "MSTRG.101143"; transcript_id "MSTRG.101143.12";
chr2	StringTie	exon	143815923	143817741	1000	-	.	gene_id "MSTRG.101143"; transcript_id "MSTRG.101143.12"; exon_number "1";
chr2	StringTie	exon	143835169	143835412	1000	-	.	gene_id "MSTRG.101143"; transcript_id "MSTRG.101143.12"; exon_number "2";
chr2	StringTie	exon	143835799	143835847	1000	-	.	gene_id "MSTRG.101143"; transcript_id "MSTRG.101143.12"; exon_number "3";
chr2	StringTie	exon	143847707	143847771	1000	-	.	gene_id "MSTRG.101143"; transcript_id "MSTRG.101143.12"; exon_number "4";
chr2	StringTie	exon	143903518	143903664	1000	-	.	gene_id "MSTRG.101143"; transcript_id "MSTRG.101143.12"; exon_number "5";
chr2	StringTie	transcript	143815944	143903665	1000	-	.	gene_id "MSTRG.101143"; transcript_id "MSTRG.101143.13";
chr2	StringTie	exon	143815944	143817741	1000	-	.	gene_id "MSTRG.101143"; transcript_id "MSTRG.101143.13"; exon_number "1";
chr2	StringTie	exon	143835374	143835412	1000	-	.	gene_id "MSTRG.101143"; transcript_id "MSTRG.101143.13"; exon_number "2";
chr2	StringTie	exon	143835799	143835847	1000	-	.	gene_id "MSTRG.101143"; transcript_id "MSTRG.101143.13"; exon_number "3";
chr2	StringTie	exon	143903518	143903665	1000	-	.	gene_id "MSTRG.101143"; transcript_id "MSTRG.101143.13"; exon_number "4";
chr2	StringTie	transcript	143815944	143840117	1000	-	.	gene_id "MSTRG.101143"; transcript_id "MSTRG.101143.14";
chr2	StringTie	exon	143815944	143817741	1000	-	.	gene_id "MSTRG.101143"; transcript_id "MSTRG.101143.14"; exon_number "1";
chr2	StringTie	exon	143835374	143835412	1000	-	.	gene_id "MSTRG.101143"; transcript_id "MSTRG.101143.14"; exon_number "2";
chr2	StringTie	exon	143835799	143835847	1000	-	.	gene_id "MSTRG.101143"; transcript_id "MSTRG.101143.14"; exon_number "3";
chr2	StringTie	exon	143840015	143840117	1000	-	.	gene_id "MSTRG.101143"; transcript_id "MSTRG.101143.14"; exon_number "4";
chr2	StringTie	transcript	143816098	143847770	1000	-	.	gene_id "MSTRG.101143"; transcript_id "MSTRG.101143.15";
chr2	StringTie	exon	143816098	143817741	1000	-	.	gene_id "MSTRG.101143"; transcript_id "MSTRG.101143.15"; exon_number "1";
chr2	StringTie	exon	143835335	143835412	1000	-	.	gene_id "MSTRG.101143"; transcript_id "MSTRG.101143.15"; exon_number "2";
chr2	StringTie	exon	143835799	143835847	1000	-	.	gene_id "MSTRG.101143"; transcript_id "MSTRG.101143.15"; exon_number "3";
chr2	StringTie	exon	143847707	143847770	1000	-	.	gene_id "MSTRG.101143"; transcript_id "MSTRG.101143.15"; exon_number "4";
chr2	StringTie	transcript	143816122	143847774	1000	-	.	gene_id "MSTRG.101143"; transcript_id "MSTRG.101143.16";
chr2	StringTie	exon	143816122	143817741	1000	-	.	gene_id "MSTRG.101143"; transcript_id "MSTRG.101143.16"; exon_number "1";
chr2	StringTie	exon	143835169	143835412	1000	-	.	gene_id "MSTRG.101143"; transcript_id "MSTRG.101143.16"; exon_number "2";
chr2	StringTie	exon	143835799	143836034	1000	-	.	gene_id "MSTRG.101143"; transcript_id "MSTRG.101143.16"; exon_number "3";
chr2	StringTie	exon	143847703	143847774	1000	-	.	gene_id "MSTRG.101143"; transcript_id "MSTRG.101143.16"; exon_number "4";
chr2	StringTie	transcript	143816154	143847772	1000	-	.	gene_id "MSTRG.101143"; transcript_id "MSTRG.101143.17";
chr2	StringTie	exon	143816154	143817741	1000	-	.	gene_id "MSTRG.101143"; transcript_id "MSTRG.101143.17"; exon_number "1";
chr2	StringTie	exon	143847703	143847772	1000	-	.	gene_id "MSTRG.101143"; transcript_id "MSTRG.101143.17"; exon_number "2";
chr2	StringTie	transcript	143835122	143903652	1000	-	.	gene_id "MSTRG.101143"; transcript_id "MSTRG.101143.18";
chr2	StringTie	exon	143835122	143835412	1000	-	.	gene_id "MSTRG.101143"; transcript_id "MSTRG.101143.18"; exon_number "1";
chr2	StringTie	exon	143835799	143835847	1000	-	.	gene_id "MSTRG.101143"; transcript_id "MSTRG.101143.18"; exon_number "2";
chr2	StringTie	exon	143847703	143847771	1000	-	.	gene_id "MSTRG.101143"; transcript_id "MSTRG.101143.18"; exon_number "3";
chr2	StringTie	exon	143903518	143903652	1000	-	.	gene_id "MSTRG.101143"; transcript_id "MSTRG.101143.18"; exon_number "4";
chr2	StringTie	transcript	143835253	143847772	1000	-	.	gene_id "MSTRG.101143"; transcript_id "MSTRG.101143.19";
chr2	StringTie	exon	143835253	143835412	1000	-	.	gene_id "MSTRG.101143"; transcript_id "MSTRG.101143.19"; exon_number "1";
chr2	StringTie	exon	143847703	143847772	1000	-	.	gene_id "MSTRG.101143"; transcript_id "MSTRG.101143.19"; exon_number "2";
chr2	StringTie	transcript	143799645	143847773	1000	-	.	gene_id "MSTRG.101143"; transcript_id "MSTRG.101143.2";
chr2	StringTie	exon	143799645	143800209	1000	-	.	gene_id "MSTRG.101143"; transcript_id "MSTRG.101143.2"; exon_number "1";
chr2	StringTie	exon	143815690	143817741	1000	-	.	gene_id "MSTRG.101143"; transcript_id "MSTRG.101143.2"; exon_number "2";
chr2	StringTie	exon	143835799	143835847	1000	-	.	gene_id "MSTRG.101143"; transcript_id "MSTRG.101143.2"; exon_number "3";
chr2	StringTie	exon	143847703	143847773	1000	-	.	gene_id "MSTRG.101143"; transcript_id "MSTRG.101143.2"; exon_number "4";
chr2	StringTie	transcript	143840120	143903664	1000	-	.	gene_id "MSTRG.101143"; transcript_id "MSTRG.101143.20";
chr2	StringTie	exon	143840120	143840137	1000	-	.	gene_id "MSTRG.101143"; transcript_id "MSTRG.101143.20"; exon_number "1";
chr2	StringTie	exon	143847703	143847771	1000	-	.	gene_id "MSTRG.101143"; transcript_id "MSTRG.101143.20"; exon_number "2";
chr2	StringTie	exon	143903518	143903664	1000	-	.	gene_id "MSTRG.101143"; transcript_id "MSTRG.101143.20"; exon_number "3";
chr2	StringTie	transcript	143881297	143909255	1000	-	.	gene_id "MSTRG.101143"; transcript_id "MSTRG.101143.21";
chr2	StringTie	exon	143881297	143881748	1000	-	.	gene_id "MSTRG.101143"; transcript_id "MSTRG.101143.21"; exon_number "1";
chr2	StringTie	exon	143908157	143909255	1000	-	.	gene_id "MSTRG.101143"; transcript_id "MSTRG.101143.21"; exon_number "2";
chr2	StringTie	transcript	143881669	143903716	1000	-	.	gene_id "MSTRG.101143"; transcript_id "MSTRG.101143.22";
chr2	StringTie	exon	143881669	143881748	1000	-	.	gene_id "MSTRG.101143"; transcript_id "MSTRG.101143.22"; exon_number "1";
chr2	StringTie	exon	143903518	143903716	1000	-	.	gene_id "MSTRG.101143"; transcript_id "MSTRG.101143.22"; exon_number "2";
chr2	StringTie	transcript	143898541	143903637	1000	-	.	gene_id "MSTRG.101143"; transcript_id "MSTRG.101143.23";
chr2	StringTie	exon	143898541	143898641	1000	-	.	gene_id "MSTRG.101143"; transcript_id "MSTRG.101143.23"; exon_number "1";
chr2	StringTie	exon	143903518	143903637	1000	-	.	gene_id "MSTRG.101143"; transcript_id "MSTRG.101143.23"; exon_number "2";
chr2	StringTie	transcript	143898545	143903635	1000	-	.	gene_id "MSTRG.101143"; transcript_id "MSTRG.101143.24";
chr2	StringTie	exon	143898545	143898666	1000	-	.	gene_id "MSTRG.101143"; transcript_id "MSTRG.101143.24"; exon_number "1";
chr2	StringTie	exon	143903518	143903635	1000	-	.	gene_id "MSTRG.101143"; transcript_id "MSTRG.101143.24"; exon_number "2";
chr2	StringTie	transcript	143901257	143903735	1000	-	.	gene_id "MSTRG.101143"; transcript_id "MSTRG.101143.25";
chr2	StringTie	exon	143901257	143901377	1000	-	.	gene_id "MSTRG.101143"; transcript_id "MSTRG.101143.25"; exon_number "1";
chr2	StringTie	exon	143903518	143903735	1000	-	.	gene_id "MSTRG.101143"; transcript_id "MSTRG.101143.25"; exon_number "2";
chr2	StringTie	transcript	143907268	143909693	1000	-	.	gene_id "MSTRG.101143"; transcript_id "MSTRG.101143.26";
chr2	StringTie	exon	143907268	143907421	1000	-	.	gene_id "MSTRG.101143"; transcript_id "MSTRG.101143.26"; exon_number "1";
chr2	StringTie	exon	143908157	143908396	1000	-	.	gene_id "MSTRG.101143"; transcript_id "MSTRG.101143.26"; exon_number "2";
chr2	StringTie	exon	143909558	143909693	1000	-	.	gene_id "MSTRG.101143"; transcript_id "MSTRG.101143.26"; exon_number "3";
chr2	StringTie	transcript	143799653	143848664	1000	-	.	gene_id "MSTRG.101143"; transcript_id "MSTRG.101143.3";
chr2	StringTie	exon	143799653	143800209	1000	-	.	gene_id "MSTRG.101143"; transcript_id "MSTRG.101143.3"; exon_number "1";
chr2	StringTie	exon	143815604	143817741	1000	-	.	gene_id "MSTRG.101143"; transcript_id "MSTRG.101143.3"; exon_number "2";
chr2	StringTie	exon	143835374	143835412	1000	-	.	gene_id "MSTRG.101143"; transcript_id "MSTRG.101143.3"; exon_number "3";
chr2	StringTie	exon	143835799	143835847	1000	-	.	gene_id "MSTRG.101143"; transcript_id "MSTRG.101143.3"; exon_number "4";
chr2	StringTie	exon	143847703	143847771	1000	-	.	gene_id "MSTRG.101143"; transcript_id "MSTRG.101143.3"; exon_number "5";
chr2	StringTie	exon	143848529	143848664	1000	-	.	gene_id "MSTRG.101143"; transcript_id "MSTRG.101143.3"; exon_number "6";
chr2	StringTie	transcript	143799665	143807855	1000	-	.	gene_id "MSTRG.101143"; transcript_id "MSTRG.101143.4";
chr2	StringTie	exon	143799665	143800209	1000	-	.	gene_id "MSTRG.101143"; transcript_id "MSTRG.101143.4"; exon_number "1";
chr2	StringTie	exon	143807720	143807855	1000	-	.	gene_id "MSTRG.101143"; transcript_id "MSTRG.101143.4"; exon_number "2";
chr2	StringTie	transcript	143799699	143836014	1000	-	.	gene_id "MSTRG.101143"; transcript_id "MSTRG.101143.5";
chr2	StringTie	exon	143799699	143800209	1000	-	.	gene_id "MSTRG.101143"; transcript_id "MSTRG.101143.5"; exon_number "1";
chr2	StringTie	exon	143815690	143817741	1000	-	.	gene_id "MSTRG.101143"; transcript_id "MSTRG.101143.5"; exon_number "2";
chr2	StringTie	exon	143835907	143836014	1000	-	.	gene_id "MSTRG.101143"; transcript_id "MSTRG.101143.5"; exon_number "3";
chr2	StringTie	transcript	143799754	143854319	1000	-	.	gene_id "MSTRG.101143"; transcript_id "MSTRG.101143.6";
chr2	StringTie	exon	143799754	143800209	1000	-	.	gene_id "MSTRG.101143"; transcript_id "MSTRG.101143.6"; exon_number "1";
chr2	StringTie	exon	143815604	143815657	1000	-	.	gene_id "MSTRG.101143"; transcript_id "MSTRG.101143.6"; exon_number "2";
chr2	StringTie	exon	143835374	143835412	1000	-	.	gene_id "MSTRG.101143"; transcript_id "MSTRG.101143.6"; exon_number "3";
chr2	StringTie	exon	143835799	143835847	1000	-	.	gene_id "MSTRG.101143"; transcript_id "MSTRG.101143.6"; exon_number "4";
chr2	StringTie	exon	143847703	143847771	1000	-	.	gene_id "MSTRG.101143"; transcript_id "MSTRG.101143.6"; exon_number "5";
chr2	StringTie	exon	143854298	143854319	1000	-	.	gene_id "MSTRG.101143"; transcript_id "MSTRG.101143.6"; exon_number "6";
chr2	StringTie	transcript	143799855	143848664	1000	-	.	gene_id "MSTRG.101143"; transcript_id "MSTRG.101143.7";
chr2	StringTie	exon	143799855	143800209	1000	-	.	gene_id "MSTRG.101143"; transcript_id "MSTRG.101143.7"; exon_number "1";
chr2	StringTie	exon	143816858	143817741	1000	-	.	gene_id "MSTRG.101143"; transcript_id "MSTRG.101143.7"; exon_number "2";
chr2	StringTie	exon	143835169	143835412	1000	-	.	gene_id "MSTRG.101143"; transcript_id "MSTRG.101143.7"; exon_number "3";
chr2	StringTie	exon	143835799	143835847	1000	-	.	gene_id "MSTRG.101143"; transcript_id "MSTRG.101143.7"; exon_number "4";
chr2	StringTie	exon	143847703	143847771	1000	-	.	gene_id "MSTRG.101143"; transcript_id "MSTRG.101143.7"; exon_number "5";
chr2	StringTie	exon	143848529	143848664	1000	-	.	gene_id "MSTRG.101143"; transcript_id "MSTRG.101143.7"; exon_number "6";
chr2	StringTie	transcript	143800187	143848664	1000	-	.	gene_id "MSTRG.101143"; transcript_id "MSTRG.101143.8";
chr2	StringTie	exon	143800187	143800209	1000	-	.	gene_id "MSTRG.101143"; transcript_id "MSTRG.101143.8"; exon_number "1";
chr2	StringTie	exon	143815690	143817741	1000	-	.	gene_id "MSTRG.101143"; transcript_id "MSTRG.101143.8"; exon_number "2";
chr2	StringTie	exon	143835374	143835412	1000	-	.	gene_id "MSTRG.101143"; transcript_id "MSTRG.101143.8"; exon_number "3";
chr2	StringTie	exon	143835799	143835847	1000	-	.	gene_id "MSTRG.101143"; transcript_id "MSTRG.101143.8"; exon_number "4";
chr2	StringTie	exon	143847707	143847771	1000	-	.	gene_id "MSTRG.101143"; transcript_id "MSTRG.101143.8"; exon_number "5";
chr2	StringTie	exon	143848529	143848664	1000	-	.	gene_id "MSTRG.101143"; transcript_id "MSTRG.101143.8"; exon_number "6";
chr2	StringTie	transcript	143813430	143903664	1000	-	.	gene_id "MSTRG.101143"; transcript_id "MSTRG.101143.9";
chr2	StringTie	exon	143813430	143813799	1000	-	.	gene_id "MSTRG.101143"; transcript_id "MSTRG.101143.9"; exon_number "1";
chr2	StringTie	exon	143815690	143817741	1000	-	.	gene_id "MSTRG.101143"; transcript_id "MSTRG.101143.9"; exon_number "2";
chr2	StringTie	exon	143847707	143847771	1000	-	.	gene_id "MSTRG.101143"; transcript_id "MSTRG.101143.9"; exon_number "3";
chr2	StringTie	exon	143903518	143903664	1000	-	.	gene_id "MSTRG.101143"; transcript_id "MSTRG.101143.9"; exon_number "4";
chr2	StringTie	transcript	143796282	143799269	1000	+	.	gene_id "MSTRG.101144"; transcript_id "MSTRG.101144.1";
chr2	StringTie	exon	143796282	143799269	1000	+	.	gene_id "MSTRG.101144"; transcript_id "MSTRG.101144.1"; exon_number "1";
chr2	StringTie	transcript	143799467	143819599	1000	+	.	gene_id "MSTRG.101145"; transcript_id "ENST00000426716"; gene_name "AC079584.2"; ref_gene_id "ENSG00000236356";
chr2	StringTie	exon	143799467	143799647	1000	+	.	gene_id "MSTRG.101145"; transcript_id "ENST00000426716"; exon_number "1"; gene_name "AC079584.2"; ref_gene_id "ENSG00000236356";
chr2	StringTie	exon	143805787	143805897	1000	+	.	gene_id "MSTRG.101145"; transcript_id "ENST00000426716"; exon_number "2"; gene_name "AC079584.2"; ref_gene_id "ENSG00000236356";
chr2	StringTie	exon	143819428	143819599	1000	+	.	gene_id "MSTRG.101145"; transcript_id "ENST00000426716"; exon_number "3"; gene_name "AC079584.2"; ref_gene_id "ENSG00000236356";
chr2	StringTie	transcript	143807723	143828755	1000	+	.	gene_id "MSTRG.101145"; transcript_id "MSTRG.101145.2";
chr2	StringTie	exon	143807723	143808208	1000	+	.	gene_id "MSTRG.101145"; transcript_id "MSTRG.101145.2"; exon_number "1";
chr2	StringTie	exon	143819412	143819658	1000	+	.	gene_id "MSTRG.101145"; transcript_id "MSTRG.101145.2"; exon_number "2";
chr2	StringTie	exon	143826398	143828755	1000	+	.	gene_id "MSTRG.101145"; transcript_id "MSTRG.101145.2"; exon_number "3";
chr2	StringTie	transcript	143860878	143880744	1000	+	.	gene_id "MSTRG.101146"; transcript_id "MSTRG.101146.1";
chr2	StringTie	exon	143860878	143861054	1000	+	.	gene_id "MSTRG.101146"; transcript_id "MSTRG.101146.1"; exon_number "1";
chr2	StringTie	exon	143875012	143875116	1000	+	.	gene_id "MSTRG.101146"; transcript_id "MSTRG.101146.1"; exon_number "2";
chr2	StringTie	exon	143877040	143880744	1000	+	.	gene_id "MSTRG.101146"; transcript_id "MSTRG.101146.1"; exon_number "3";
chr2	StringTie	transcript	143860976	143877352	1000	+	.	gene_id "MSTRG.101146"; transcript_id "MSTRG.101146.2";
chr2	StringTie	exon	143860976	143861054	1000	+	.	gene_id "MSTRG.101146"; transcript_id "MSTRG.101146.2"; exon_number "1";
chr2	StringTie	exon	143877040	143877352	1000	+	.	gene_id "MSTRG.101146"; transcript_id "MSTRG.101146.2"; exon_number "2";
chr2	StringTie	transcript	143867172	143888824	1000	+	.	gene_id "MSTRG.101146"; transcript_id "MSTRG.101146.3";
chr2	StringTie	exon	143867172	143867214	1000	+	.	gene_id "MSTRG.101146"; transcript_id "MSTRG.101146.3"; exon_number "1";
chr2	StringTie	exon	143875012	143875116	1000	+	.	gene_id "MSTRG.101146"; transcript_id "MSTRG.101146.3"; exon_number "2";
chr2	StringTie	exon	143877040	143886533	1000	+	.	gene_id "MSTRG.101146"; transcript_id "MSTRG.101146.3"; exon_number "3";
chr2	StringTie	exon	143888600	143888824	1000	+	.	gene_id "MSTRG.101146"; transcript_id "MSTRG.101146.3"; exon_number "4";
chr2	StringTie	transcript	143897263	143897361	1000	+	.	gene_id "MSTRG.101147"; transcript_id "ENST00000363417"; gene_name "Y_RNA"; ref_gene_id "ENSG00000200287";
chr2	StringTie	exon	143897263	143897361	1000	+	.	gene_id "MSTRG.101147"; transcript_id "ENST00000363417"; exon_number "1"; gene_name "Y_RNA"; ref_gene_id "ENSG00000200287";
chr2	StringTie	transcript	144361607	144361866	1000	.	.	gene_id "MSTRG.101148"; transcript_id "MSTRG.101148.1";
chr2	StringTie	exon	144361607	144361866	1000	.	.	gene_id "MSTRG.101148"; transcript_id "MSTRG.101148.1"; exon_number "1";
chr2	StringTie	transcript	144363216	144364833	1000	.	.	gene_id "MSTRG.101149"; transcript_id "MSTRG.101149.1";
chr2	StringTie	exon	144363216	144364833	1000	.	.	gene_id "MSTRG.101149"; transcript_id "MSTRG.101149.1"; exon_number "1";
chr1	StringTie	transcript	144472535	144474790	1000	-	.	gene_id "MSTRG.10115"; transcript_id "ENST00000440916"; gene_name "RP11-666A1.4"; ref_gene_id "ENSG00000229002";
chr1	StringTie	exon	144472535	144472561	1000	-	.	gene_id "MSTRG.10115"; transcript_id "ENST00000440916"; exon_number "1"; gene_name "RP11-666A1.4"; ref_gene_id "ENSG00000229002";
chr1	StringTie	exon	144474554	144474790	1000	-	.	gene_id "MSTRG.10115"; transcript_id "ENST00000440916"; exon_number "2"; gene_name "RP11-666A1.4"; ref_gene_id "ENSG00000229002";
chr1	StringTie	transcript	144418113	144419192	1000	-	.	gene_id "MSTRG.10115"; transcript_id "ENST00000455105"; gene_name "RP11-763B22.4"; ref_gene_id "ENSG00000237343";
chr1	StringTie	exon	144418113	144418370	1000	-	.	gene_id "MSTRG.10115"; transcript_id "ENST00000455105"; exon_number "1"; gene_name "RP11-763B22.4"; ref_gene_id "ENSG00000237343";
chr1	StringTie	exon	144419137	144419192	1000	-	.	gene_id "MSTRG.10115"; transcript_id "ENST00000455105"; exon_number "2"; gene_name "RP11-763B22.4"; ref_gene_id "ENSG00000237343";
chr1	StringTie	transcript	144440209	144461591	1000	-	.	gene_id "MSTRG.10115"; transcript_id "ENST00000478419"; gene_name "NBPF15"; ref_gene_id "ENSG00000266338";
chr1	StringTie	exon	144440209	144440295	1000	-	.	gene_id "MSTRG.10115"; transcript_id "ENST00000478419"; exon_number "1"; gene_name "NBPF15"; ref_gene_id "ENSG00000266338";
chr1	StringTie	exon	144448775	144448916	1000	-	.	gene_id "MSTRG.10115"; transcript_id "ENST00000478419"; exon_number "2"; gene_name "NBPF15"; ref_gene_id "ENSG00000266338";
chr1	StringTie	exon	144456537	144456805	1000	-	.	gene_id "MSTRG.10115"; transcript_id "ENST00000478419"; exon_number "3"; gene_name "NBPF15"; ref_gene_id "ENSG00000266338";
chr1	StringTie	exon	144461381	144461591	1000	-	.	gene_id "MSTRG.10115"; transcript_id "ENST00000478419"; exon_number "4"; gene_name "NBPF15"; ref_gene_id "ENSG00000266338";
chr1	StringTie	transcript	144421390	144461647	1000	-	.	gene_id "MSTRG.10115"; transcript_id "ENST00000488031"; gene_name "NBPF15"; ref_gene_id "ENSG00000266338";
chr1	StringTie	exon	144421390	144423256	1000	-	.	gene_id "MSTRG.10115"; transcript_id "ENST00000488031"; exon_number "1"; gene_name "NBPF15"; ref_gene_id "ENSG00000266338";
chr1	StringTie	exon	144423870	144423975	1000	-	.	gene_id "MSTRG.10115"; transcript_id "ENST00000488031"; exon_number "2"; gene_name "NBPF15"; ref_gene_id "ENSG00000266338";
chr1	StringTie	exon	144424690	144424862	1000	-	.	gene_id "MSTRG.10115"; transcript_id "ENST00000488031"; exon_number "3"; gene_name "NBPF15"; ref_gene_id "ENSG00000266338";
chr1	StringTie	exon	144425517	144425568	1000	-	.	gene_id "MSTRG.10115"; transcript_id "ENST00000488031"; exon_number "4"; gene_name "NBPF15"; ref_gene_id "ENSG00000266338";
chr1	StringTie	exon	144426278	144426450	1000	-	.	gene_id "MSTRG.10115"; transcript_id "ENST00000488031"; exon_number "5"; gene_name "NBPF15"; ref_gene_id "ENSG00000266338";
chr1	StringTie	exon	144427047	144427098	1000	-	.	gene_id "MSTRG.10115"; transcript_id "ENST00000488031"; exon_number "6"; gene_name "NBPF15"; ref_gene_id "ENSG00000266338";
chr1	StringTie	exon	144427818	144427990	1000	-	.	gene_id "MSTRG.10115"; transcript_id "ENST00000488031"; exon_number "7"; gene_name "NBPF15"; ref_gene_id "ENSG00000266338";
chr1	StringTie	exon	144428606	144428657	1000	-	.	gene_id "MSTRG.10115"; transcript_id "ENST00000488031"; exon_number "8"; gene_name "NBPF15"; ref_gene_id "ENSG00000266338";
chr1	StringTie	exon	144429700	144429863	1000	-	.	gene_id "MSTRG.10115"; transcript_id "ENST00000488031"; exon_number "9"; gene_name "NBPF15"; ref_gene_id "ENSG00000266338";
chr1	StringTie	exon	144433773	144433824	1000	-	.	gene_id "MSTRG.10115"; transcript_id "ENST00000488031"; exon_number "10"; gene_name "NBPF15"; ref_gene_id "ENSG00000266338";
chr1	StringTie	exon	144435111	144435316	1000	-	.	gene_id "MSTRG.10115"; transcript_id "ENST00000488031"; exon_number "11"; gene_name "NBPF15"; ref_gene_id "ENSG00000266338";
chr1	StringTie	exon	144435781	144435853	1000	-	.	gene_id "MSTRG.10115"; transcript_id "ENST00000488031"; exon_number "12"; gene_name "NBPF15"; ref_gene_id "ENSG00000266338";
chr1	StringTie	exon	144436895	144437109	1000	-	.	gene_id "MSTRG.10115"; transcript_id "ENST00000488031"; exon_number "13"; gene_name "NBPF15"; ref_gene_id "ENSG00000266338";
chr1	StringTie	exon	144437945	144438047	1000	-	.	gene_id "MSTRG.10115"; transcript_id "ENST00000488031"; exon_number "14"; gene_name "NBPF15"; ref_gene_id "ENSG00000266338";
chr1	StringTie	exon	144439829	144440038	1000	-	.	gene_id "MSTRG.10115"; transcript_id "ENST00000488031"; exon_number "15"; gene_name "NBPF15"; ref_gene_id "ENSG00000266338";
chr1	StringTie	exon	144440141	144440295	1000	-	.	gene_id "MSTRG.10115"; transcript_id "ENST00000488031"; exon_number "16"; gene_name "NBPF15"; ref_gene_id "ENSG00000266338";
chr1	StringTie	exon	144448775	144448916	1000	-	.	gene_id "MSTRG.10115"; transcript_id "ENST00000488031"; exon_number "17"; gene_name "NBPF15"; ref_gene_id "ENSG00000266338";
chr1	StringTie	exon	144450772	144450802	1000	-	.	gene_id "MSTRG.10115"; transcript_id "ENST00000488031"; exon_number "18"; gene_name "NBPF15"; ref_gene_id "ENSG00000266338";
chr1	StringTie	exon	144456537	144456805	1000	-	.	gene_id "MSTRG.10115"; transcript_id "ENST00000488031"; exon_number "19"; gene_name "NBPF15"; ref_gene_id "ENSG00000266338";
chr1	StringTie	exon	144461381	144461647	1000	-	.	gene_id "MSTRG.10115"; transcript_id "ENST00000488031"; exon_number "20"; gene_name "NBPF15"; ref_gene_id "ENSG00000266338";
chr1	StringTie	transcript	144421386	144456809	1000	-	.	gene_id "MSTRG.10115"; transcript_id "ENST00000577412"; gene_name "NBPF15"; ref_gene_id "ENSG00000266338";
chr1	StringTie	exon	144421386	144423256	1000	-	.	gene_id "MSTRG.10115"; transcript_id "ENST00000577412"; exon_number "1"; gene_name "NBPF15"; ref_gene_id "ENSG00000266338";
chr1	StringTie	exon	144423870	144423975	1000	-	.	gene_id "MSTRG.10115"; transcript_id "ENST00000577412"; exon_number "2"; gene_name "NBPF15"; ref_gene_id "ENSG00000266338";
chr1	StringTie	exon	144424690	144424862	1000	-	.	gene_id "MSTRG.10115"; transcript_id "ENST00000577412"; exon_number "3"; gene_name "NBPF15"; ref_gene_id "ENSG00000266338";
chr1	StringTie	exon	144425517	144425568	1000	-	.	gene_id "MSTRG.10115"; transcript_id "ENST00000577412"; exon_number "4"; gene_name "NBPF15"; ref_gene_id "ENSG00000266338";
chr1	StringTie	exon	144426278	144426450	1000	-	.	gene_id "MSTRG.10115"; transcript_id "ENST00000577412"; exon_number "5"; gene_name "NBPF15"; ref_gene_id "ENSG00000266338";
chr1	StringTie	exon	144427047	144427098	1000	-	.	gene_id "MSTRG.10115"; transcript_id "ENST00000577412"; exon_number "6"; gene_name "NBPF15"; ref_gene_id "ENSG00000266338";
chr1	StringTie	exon	144427818	144427990	1000	-	.	gene_id "MSTRG.10115"; transcript_id "ENST00000577412"; exon_number "7"; gene_name "NBPF15"; ref_gene_id "ENSG00000266338";
chr1	StringTie	exon	144428606	144428657	1000	-	.	gene_id "MSTRG.10115"; transcript_id "ENST00000577412"; exon_number "8"; gene_name "NBPF15"; ref_gene_id "ENSG00000266338";
chr1	StringTie	exon	144429700	144429863	1000	-	.	gene_id "MSTRG.10115"; transcript_id "ENST00000577412"; exon_number "9"; gene_name "NBPF15"; ref_gene_id "ENSG00000266338";
chr1	StringTie	exon	144433773	144433824	1000	-	.	gene_id "MSTRG.10115"; transcript_id "ENST00000577412"; exon_number "10"; gene_name "NBPF15"; ref_gene_id "ENSG00000266338";
chr1	StringTie	exon	144435111	144435316	1000	-	.	gene_id "MSTRG.10115"; transcript_id "ENST00000577412"; exon_number "11"; gene_name "NBPF15"; ref_gene_id "ENSG00000266338";
chr1	StringTie	exon	144435781	144435853	1000	-	.	gene_id "MSTRG.10115"; transcript_id "ENST00000577412"; exon_number "12"; gene_name "NBPF15"; ref_gene_id "ENSG00000266338";
chr1	StringTie	exon	144436895	144437109	1000	-	.	gene_id "MSTRG.10115"; transcript_id "ENST00000577412"; exon_number "13"; gene_name "NBPF15"; ref_gene_id "ENSG00000266338";
chr1	StringTie	exon	144437945	144438047	1000	-	.	gene_id "MSTRG.10115"; transcript_id "ENST00000577412"; exon_number "14"; gene_name "NBPF15"; ref_gene_id "ENSG00000266338";
chr1	StringTie	exon	144439829	144440038	1000	-	.	gene_id "MSTRG.10115"; transcript_id "ENST00000577412"; exon_number "15"; gene_name "NBPF15"; ref_gene_id "ENSG00000266338";
chr1	StringTie	exon	144440141	144440295	1000	-	.	gene_id "MSTRG.10115"; transcript_id "ENST00000577412"; exon_number "16"; gene_name "NBPF15"; ref_gene_id "ENSG00000266338";
chr1	StringTie	exon	144440402	144440581	1000	-	.	gene_id "MSTRG.10115"; transcript_id "ENST00000577412"; exon_number "17"; gene_name "NBPF15"; ref_gene_id "ENSG00000266338";
chr1	StringTie	exon	144442670	144442920	1000	-	.	gene_id "MSTRG.10115"; transcript_id "ENST00000577412"; exon_number "18"; gene_name "NBPF15"; ref_gene_id "ENSG00000266338";
chr1	StringTie	exon	144448775	144448916	1000	-	.	gene_id "MSTRG.10115"; transcript_id "ENST00000577412"; exon_number "19"; gene_name "NBPF15"; ref_gene_id "ENSG00000266338";
chr1	StringTie	exon	144450772	144450802	1000	-	.	gene_id "MSTRG.10115"; transcript_id "ENST00000577412"; exon_number "20"; gene_name "NBPF15"; ref_gene_id "ENSG00000266338";
chr1	StringTie	exon	144456537	144456809	1000	-	.	gene_id "MSTRG.10115"; transcript_id "ENST00000577412"; exon_number "21"; gene_name "NBPF15"; ref_gene_id "ENSG00000266338";
chr1	StringTie	transcript	144448826	144456761	1000	-	.	gene_id "MSTRG.10115"; transcript_id "ENST00000578953"; gene_name "NBPF15"; ref_gene_id "ENSG00000266338";
chr1	StringTie	exon	144448826	144448916	1000	-	.	gene_id "MSTRG.10115"; transcript_id "ENST00000578953"; exon_number "1"; gene_name "NBPF15"; ref_gene_id "ENSG00000266338";
chr1	StringTie	exon	144450772	144450870	1000	-	.	gene_id "MSTRG.10115"; transcript_id "ENST00000578953"; exon_number "2"; gene_name "NBPF15"; ref_gene_id "ENSG00000266338";
chr1	StringTie	exon	144456537	144456761	1000	-	.	gene_id "MSTRG.10115"; transcript_id "ENST00000578953"; exon_number "3"; gene_name "NBPF15"; ref_gene_id "ENSG00000266338";
chr1	StringTie	transcript	144439993	144461558	1000	-	.	gene_id "MSTRG.10115"; transcript_id "ENST00000579734"; gene_name "NBPF15"; ref_gene_id "ENSG00000266338";
chr1	StringTie	exon	144439993	144440038	1000	-	.	gene_id "MSTRG.10115"; transcript_id "ENST00000579734"; exon_number "1"; gene_name "NBPF15"; ref_gene_id "ENSG00000266338";
chr1	StringTie	exon	144440141	144440295	1000	-	.	gene_id "MSTRG.10115"; transcript_id "ENST00000579734"; exon_number "2"; gene_name "NBPF15"; ref_gene_id "ENSG00000266338";
chr1	StringTie	exon	144448775	144448916	1000	-	.	gene_id "MSTRG.10115"; transcript_id "ENST00000579734"; exon_number "3"; gene_name "NBPF15"; ref_gene_id "ENSG00000266338";
chr1	StringTie	exon	144456537	144456805	1000	-	.	gene_id "MSTRG.10115"; transcript_id "ENST00000579734"; exon_number "4"; gene_name "NBPF15"; ref_gene_id "ENSG00000266338";
chr1	StringTie	exon	144459366	144459483	1000	-	.	gene_id "MSTRG.10115"; transcript_id "ENST00000579734"; exon_number "5"; gene_name "NBPF15"; ref_gene_id "ENSG00000266338";
chr1	StringTie	exon	144461381	144461558	1000	-	.	gene_id "MSTRG.10115"; transcript_id "ENST00000579734"; exon_number "6"; gene_name "NBPF15"; ref_gene_id "ENSG00000266338";
chr1	StringTie	transcript	144421386	144456805	1000	-	.	gene_id "MSTRG.10115"; transcript_id "ENST00000581897"; gene_name "NBPF15"; ref_gene_id "ENSG00000266338";
chr1	StringTie	exon	144421386	144423256	1000	-	.	gene_id "MSTRG.10115"; transcript_id "ENST00000581897"; exon_number "1"; gene_name "NBPF15"; ref_gene_id "ENSG00000266338";
chr1	StringTie	exon	144423870	144423975	1000	-	.	gene_id "MSTRG.10115"; transcript_id "ENST00000581897"; exon_number "2"; gene_name "NBPF15"; ref_gene_id "ENSG00000266338";
chr1	StringTie	exon	144424690	144424862	1000	-	.	gene_id "MSTRG.10115"; transcript_id "ENST00000581897"; exon_number "3"; gene_name "NBPF15"; ref_gene_id "ENSG00000266338";
chr1	StringTie	exon	144425517	144425568	1000	-	.	gene_id "MSTRG.10115"; transcript_id "ENST00000581897"; exon_number "4"; gene_name "NBPF15"; ref_gene_id "ENSG00000266338";
chr1	StringTie	exon	144426278	144426450	1000	-	.	gene_id "MSTRG.10115"; transcript_id "ENST00000581897"; exon_number "5"; gene_name "NBPF15"; ref_gene_id "ENSG00000266338";
chr1	StringTie	exon	144427047	144427098	1000	-	.	gene_id "MSTRG.10115"; transcript_id "ENST00000581897"; exon_number "6"; gene_name "NBPF15"; ref_gene_id "ENSG00000266338";
chr1	StringTie	exon	144427818	144427990	1000	-	.	gene_id "MSTRG.10115"; transcript_id "ENST00000581897"; exon_number "7"; gene_name "NBPF15"; ref_gene_id "ENSG00000266338";
chr1	StringTie	exon	144428606	144428657	1000	-	.	gene_id "MSTRG.10115"; transcript_id "ENST00000581897"; exon_number "8"; gene_name "NBPF15"; ref_gene_id "ENSG00000266338";
chr1	StringTie	exon	144429700	144429863	1000	-	.	gene_id "MSTRG.10115"; transcript_id "ENST00000581897"; exon_number "9"; gene_name "NBPF15"; ref_gene_id "ENSG00000266338";
chr1	StringTie	exon	144433773	144433824	1000	-	.	gene_id "MSTRG.10115"; transcript_id "ENST00000581897"; exon_number "10"; gene_name "NBPF15"; ref_gene_id "ENSG00000266338";
chr1	StringTie	exon	144435111	144435316	1000	-	.	gene_id "MSTRG.10115"; transcript_id "ENST00000581897"; exon_number "11"; gene_name "NBPF15"; ref_gene_id "ENSG00000266338";
chr1	StringTie	exon	144435781	144435853	1000	-	.	gene_id "MSTRG.10115"; transcript_id "ENST00000581897"; exon_number "12"; gene_name "NBPF15"; ref_gene_id "ENSG00000266338";
chr1	StringTie	exon	144436895	144437109	1000	-	.	gene_id "MSTRG.10115"; transcript_id "ENST00000581897"; exon_number "13"; gene_name "NBPF15"; ref_gene_id "ENSG00000266338";
chr1	StringTie	exon	144437945	144438047	1000	-	.	gene_id "MSTRG.10115"; transcript_id "ENST00000581897"; exon_number "14"; gene_name "NBPF15"; ref_gene_id "ENSG00000266338";
chr1	StringTie	exon	144439829	144440038	1000	-	.	gene_id "MSTRG.10115"; transcript_id "ENST00000581897"; exon_number "15"; gene_name "NBPF15"; ref_gene_id "ENSG00000266338";
chr1	StringTie	exon	144440141	144440295	1000	-	.	gene_id "MSTRG.10115"; transcript_id "ENST00000581897"; exon_number "16"; gene_name "NBPF15"; ref_gene_id "ENSG00000266338";
chr1	StringTie	exon	144448775	144448916	1000	-	.	gene_id "MSTRG.10115"; transcript_id "ENST00000581897"; exon_number "17"; gene_name "NBPF15"; ref_gene_id "ENSG00000266338";
chr1	StringTie	exon	144450772	144450802	1000	-	.	gene_id "MSTRG.10115"; transcript_id "ENST00000581897"; exon_number "18"; gene_name "NBPF15"; ref_gene_id "ENSG00000266338";
chr1	StringTie	exon	144456537	144456805	1000	-	.	gene_id "MSTRG.10115"; transcript_id "ENST00000581897"; exon_number "19"; gene_name "NBPF15"; ref_gene_id "ENSG00000266338";
chr1	StringTie	transcript	144448775	144461644	1000	-	.	gene_id "MSTRG.10115"; transcript_id "ENST00000584575"; gene_name "NBPF15"; ref_gene_id "ENSG00000266338";
chr1	StringTie	exon	144448775	144448916	1000	-	.	gene_id "MSTRG.10115"; transcript_id "ENST00000584575"; exon_number "1"; gene_name "NBPF15"; ref_gene_id "ENSG00000266338";
chr1	StringTie	exon	144450772	144450802	1000	-	.	gene_id "MSTRG.10115"; transcript_id "ENST00000584575"; exon_number "2"; gene_name "NBPF15"; ref_gene_id "ENSG00000266338";
chr1	StringTie	exon	144456537	144456805	1000	-	.	gene_id "MSTRG.10115"; transcript_id "ENST00000584575"; exon_number "3"; gene_name "NBPF15"; ref_gene_id "ENSG00000266338";
chr1	StringTie	exon	144461381	144461644	1000	-	.	gene_id "MSTRG.10115"; transcript_id "ENST00000584575"; exon_number "4"; gene_name "NBPF15"; ref_gene_id "ENSG00000266338";
chr1	StringTie	transcript	144425517	144461674	1000	-	.	gene_id "MSTRG.10115"; transcript_id "ENST00000584793"; gene_name "NBPF15"; ref_gene_id "ENSG00000266338";
chr1	StringTie	exon	144425517	144425568	1000	-	.	gene_id "MSTRG.10115"; transcript_id "ENST00000584793"; exon_number "1"; gene_name "NBPF15"; ref_gene_id "ENSG00000266338";
chr1	StringTie	exon	144426278	144426450	1000	-	.	gene_id "MSTRG.10115"; transcript_id "ENST00000584793"; exon_number "2"; gene_name "NBPF15"; ref_gene_id "ENSG00000266338";
chr1	StringTie	exon	144427047	144427098	1000	-	.	gene_id "MSTRG.10115"; transcript_id "ENST00000584793"; exon_number "3"; gene_name "NBPF15"; ref_gene_id "ENSG00000266338";
chr1	StringTie	exon	144427818	144427990	1000	-	.	gene_id "MSTRG.10115"; transcript_id "ENST00000584793"; exon_number "4"; gene_name "NBPF15"; ref_gene_id "ENSG00000266338";
chr1	StringTie	exon	144428606	144428657	1000	-	.	gene_id "MSTRG.10115"; transcript_id "ENST00000584793"; exon_number "5"; gene_name "NBPF15"; ref_gene_id "ENSG00000266338";
chr1	StringTie	exon	144429700	144429863	1000	-	.	gene_id "MSTRG.10115"; transcript_id "ENST00000584793"; exon_number "6"; gene_name "NBPF15"; ref_gene_id "ENSG00000266338";
chr1	StringTie	exon	144433773	144433824	1000	-	.	gene_id "MSTRG.10115"; transcript_id "ENST00000584793"; exon_number "7"; gene_name "NBPF15"; ref_gene_id "ENSG00000266338";
chr1	StringTie	exon	144435111	144435316	1000	-	.	gene_id "MSTRG.10115"; transcript_id "ENST00000584793"; exon_number "8"; gene_name "NBPF15"; ref_gene_id "ENSG00000266338";
chr1	StringTie	exon	144435781	144435853	1000	-	.	gene_id "MSTRG.10115"; transcript_id "ENST00000584793"; exon_number "9"; gene_name "NBPF15"; ref_gene_id "ENSG00000266338";
chr1	StringTie	exon	144436895	144437109	1000	-	.	gene_id "MSTRG.10115"; transcript_id "ENST00000584793"; exon_number "10"; gene_name "NBPF15"; ref_gene_id "ENSG00000266338";
chr1	StringTie	exon	144437945	144438047	1000	-	.	gene_id "MSTRG.10115"; transcript_id "ENST00000584793"; exon_number "11"; gene_name "NBPF15"; ref_gene_id "ENSG00000266338";
chr1	StringTie	exon	144439829	144440038	1000	-	.	gene_id "MSTRG.10115"; transcript_id "ENST00000584793"; exon_number "12"; gene_name "NBPF15"; ref_gene_id "ENSG00000266338";
chr1	StringTie	exon	144440141	144440295	1000	-	.	gene_id "MSTRG.10115"; transcript_id "ENST00000584793"; exon_number "13"; gene_name "NBPF15"; ref_gene_id "ENSG00000266338";
chr1	StringTie	exon	144440402	144440581	1000	-	.	gene_id "MSTRG.10115"; transcript_id "ENST00000584793"; exon_number "14"; gene_name "NBPF15"; ref_gene_id "ENSG00000266338";
chr1	StringTie	exon	144442670	144442920	1000	-	.	gene_id "MSTRG.10115"; transcript_id "ENST00000584793"; exon_number "15"; gene_name "NBPF15"; ref_gene_id "ENSG00000266338";
chr1	StringTie	exon	144448775	144448916	1000	-	.	gene_id "MSTRG.10115"; transcript_id "ENST00000584793"; exon_number "16"; gene_name "NBPF15"; ref_gene_id "ENSG00000266338";
chr1	StringTie	exon	144450772	144450802	1000	-	.	gene_id "MSTRG.10115"; transcript_id "ENST00000584793"; exon_number "17"; gene_name "NBPF15"; ref_gene_id "ENSG00000266338";
chr1	StringTie	exon	144456537	144456805	1000	-	.	gene_id "MSTRG.10115"; transcript_id "ENST00000584793"; exon_number "18"; gene_name "NBPF15"; ref_gene_id "ENSG00000266338";
chr1	StringTie	exon	144459366	144459483	1000	-	.	gene_id "MSTRG.10115"; transcript_id "ENST00000584793"; exon_number "19"; gene_name "NBPF15"; ref_gene_id "ENSG00000266338";
chr1	StringTie	exon	144460843	144460961	1000	-	.	gene_id "MSTRG.10115"; transcript_id "ENST00000584793"; exon_number "20"; gene_name "NBPF15"; ref_gene_id "ENSG00000266338";
chr1	StringTie	exon	144461381	144461674	1000	-	.	gene_id "MSTRG.10115"; transcript_id "ENST00000584793"; exon_number "21"; gene_name "NBPF15"; ref_gene_id "ENSG00000266338";
chr1	StringTie	transcript	144412739	144461647	1000	-	.	gene_id "MSTRG.10115"; transcript_id "MSTRG.10115.1";
chr1	StringTie	exon	144412739	144418370	1000	-	.	gene_id "MSTRG.10115"; transcript_id "MSTRG.10115.1"; exon_number "1";
chr1	StringTie	exon	144419137	144423256	1000	-	.	gene_id "MSTRG.10115"; transcript_id "MSTRG.10115.1"; exon_number "2";
chr1	StringTie	exon	144423870	144423975	1000	-	.	gene_id "MSTRG.10115"; transcript_id "MSTRG.10115.1"; exon_number "3";
chr1	StringTie	exon	144424690	144424862	1000	-	.	gene_id "MSTRG.10115"; transcript_id "MSTRG.10115.1"; exon_number "4";
chr1	StringTie	exon	144425517	144425568	1000	-	.	gene_id "MSTRG.10115"; transcript_id "MSTRG.10115.1"; exon_number "5";
chr1	StringTie	exon	144426278	144426450	1000	-	.	gene_id "MSTRG.10115"; transcript_id "MSTRG.10115.1"; exon_number "6";
chr1	StringTie	exon	144427047	144427098	1000	-	.	gene_id "MSTRG.10115"; transcript_id "MSTRG.10115.1"; exon_number "7";
chr1	StringTie	exon	144427818	144427990	1000	-	.	gene_id "MSTRG.10115"; transcript_id "MSTRG.10115.1"; exon_number "8";
chr1	StringTie	exon	144428606	144428657	1000	-	.	gene_id "MSTRG.10115"; transcript_id "MSTRG.10115.1"; exon_number "9";
chr1	StringTie	exon	144429700	144429863	1000	-	.	gene_id "MSTRG.10115"; transcript_id "MSTRG.10115.1"; exon_number "10";
chr1	StringTie	exon	144433773	144433824	1000	-	.	gene_id "MSTRG.10115"; transcript_id "MSTRG.10115.1"; exon_number "11";
chr1	StringTie	exon	144435111	144435316	1000	-	.	gene_id "MSTRG.10115"; transcript_id "MSTRG.10115.1"; exon_number "12";
chr1	StringTie	exon	144435781	144435853	1000	-	.	gene_id "MSTRG.10115"; transcript_id "MSTRG.10115.1"; exon_number "13";
chr1	StringTie	exon	144436895	144437109	1000	-	.	gene_id "MSTRG.10115"; transcript_id "MSTRG.10115.1"; exon_number "14";
chr1	StringTie	exon	144437945	144438047	1000	-	.	gene_id "MSTRG.10115"; transcript_id "MSTRG.10115.1"; exon_number "15";
chr1	StringTie	exon	144439829	144440038	1000	-	.	gene_id "MSTRG.10115"; transcript_id "MSTRG.10115.1"; exon_number "16";
chr1	StringTie	exon	144440141	144440295	1000	-	.	gene_id "MSTRG.10115"; transcript_id "MSTRG.10115.1"; exon_number "17";
chr1	StringTie	exon	144448775	144448916	1000	-	.	gene_id "MSTRG.10115"; transcript_id "MSTRG.10115.1"; exon_number "18";
chr1	StringTie	exon	144450772	144450802	1000	-	.	gene_id "MSTRG.10115"; transcript_id "MSTRG.10115.1"; exon_number "19";
chr1	StringTie	exon	144456537	144456805	1000	-	.	gene_id "MSTRG.10115"; transcript_id "MSTRG.10115.1"; exon_number "20";
chr1	StringTie	exon	144461381	144461647	1000	-	.	gene_id "MSTRG.10115"; transcript_id "MSTRG.10115.1"; exon_number "21";
chr1	StringTie	transcript	144420661	144462339	1000	-	.	gene_id "MSTRG.10115"; transcript_id "MSTRG.10115.10";
chr1	StringTie	exon	144420661	144423256	1000	-	.	gene_id "MSTRG.10115"; transcript_id "MSTRG.10115.10"; exon_number "1";
chr1	StringTie	exon	144423870	144423975	1000	-	.	gene_id "MSTRG.10115"; transcript_id "MSTRG.10115.10"; exon_number "2";
chr1	StringTie	exon	144424690	144424862	1000	-	.	gene_id "MSTRG.10115"; transcript_id "MSTRG.10115.10"; exon_number "3";
chr1	StringTie	exon	144425517	144425568	1000	-	.	gene_id "MSTRG.10115"; transcript_id "MSTRG.10115.10"; exon_number "4";
chr1	StringTie	exon	144426278	144426370	1000	-	.	gene_id "MSTRG.10115"; transcript_id "MSTRG.10115.10"; exon_number "5";
chr1	StringTie	exon	144427911	144427990	1000	-	.	gene_id "MSTRG.10115"; transcript_id "MSTRG.10115.10"; exon_number "6";
chr1	StringTie	exon	144428606	144428657	1000	-	.	gene_id "MSTRG.10115"; transcript_id "MSTRG.10115.10"; exon_number "7";
chr1	StringTie	exon	144429700	144429863	1000	-	.	gene_id "MSTRG.10115"; transcript_id "MSTRG.10115.10"; exon_number "8";
chr1	StringTie	exon	144433773	144433824	1000	-	.	gene_id "MSTRG.10115"; transcript_id "MSTRG.10115.10"; exon_number "9";
chr1	StringTie	exon	144435111	144435316	1000	-	.	gene_id "MSTRG.10115"; transcript_id "MSTRG.10115.10"; exon_number "10";
chr1	StringTie	exon	144435781	144435853	1000	-	.	gene_id "MSTRG.10115"; transcript_id "MSTRG.10115.10"; exon_number "11";
chr1	StringTie	exon	144436895	144437109	1000	-	.	gene_id "MSTRG.10115"; transcript_id "MSTRG.10115.10"; exon_number "12";
chr1	StringTie	exon	144437945	144438047	1000	-	.	gene_id "MSTRG.10115"; transcript_id "MSTRG.10115.10"; exon_number "13";
chr1	StringTie	exon	144439829	144440038	1000	-	.	gene_id "MSTRG.10115"; transcript_id "MSTRG.10115.10"; exon_number "14";
chr1	StringTie	exon	144440141	144440295	1000	-	.	gene_id "MSTRG.10115"; transcript_id "MSTRG.10115.10"; exon_number "15";
chr1	StringTie	exon	144448775	144448916	1000	-	.	gene_id "MSTRG.10115"; transcript_id "MSTRG.10115.10"; exon_number "16";
chr1	StringTie	exon	144450772	144450870	1000	-	.	gene_id "MSTRG.10115"; transcript_id "MSTRG.10115.10"; exon_number "17";
chr1	StringTie	exon	144456537	144456805	1000	-	.	gene_id "MSTRG.10115"; transcript_id "MSTRG.10115.10"; exon_number "18";
chr1	StringTie	exon	144458847	144459036	1000	-	.	gene_id "MSTRG.10115"; transcript_id "MSTRG.10115.10"; exon_number "19";
chr1	StringTie	exon	144459366	144459483	1000	-	.	gene_id "MSTRG.10115"; transcript_id "MSTRG.10115.10"; exon_number "20";
chr1	StringTie	exon	144460843	144460961	1000	-	.	gene_id "MSTRG.10115"; transcript_id "MSTRG.10115.10"; exon_number "21";
chr1	StringTie	exon	144461381	144462339	1000	-	.	gene_id "MSTRG.10115"; transcript_id "MSTRG.10115.10"; exon_number "22";
chr1	StringTie	transcript	144472535	144485780	1000	-	.	gene_id "MSTRG.10115"; transcript_id "MSTRG.10115.100";
chr1	StringTie	exon	144472535	144472561	1000	-	.	gene_id "MSTRG.10115"; transcript_id "MSTRG.10115.100"; exon_number "1";
chr1	StringTie	exon	144474554	144474783	1000	-	.	gene_id "MSTRG.10115"; transcript_id "MSTRG.10115.100"; exon_number "2";
chr1	StringTie	exon	144485702	144485780	1000	-	.	gene_id "MSTRG.10115"; transcript_id "MSTRG.10115.100"; exon_number "3";
chr1	StringTie	transcript	144472535	144476597	1000	-	.	gene_id "MSTRG.10115"; transcript_id "MSTRG.10115.101";
chr1	StringTie	exon	144472535	144472561	1000	-	.	gene_id "MSTRG.10115"; transcript_id "MSTRG.10115.101"; exon_number "1";
chr1	StringTie	exon	144474554	144474783	1000	-	.	gene_id "MSTRG.10115"; transcript_id "MSTRG.10115.101"; exon_number "2";
chr1	StringTie	exon	144476208	144476597	1000	-	.	gene_id "MSTRG.10115"; transcript_id "MSTRG.10115.101"; exon_number "3";
chr1	StringTie	transcript	144420661	144461792	1000	-	.	gene_id "MSTRG.10115"; transcript_id "MSTRG.10115.11";
chr1	StringTie	exon	144420661	144423256	1000	-	.	gene_id "MSTRG.10115"; transcript_id "MSTRG.10115.11"; exon_number "1";
chr1	StringTie	exon	144423870	144423975	1000	-	.	gene_id "MSTRG.10115"; transcript_id "MSTRG.10115.11"; exon_number "2";
chr1	StringTie	exon	144424690	144424862	1000	-	.	gene_id "MSTRG.10115"; transcript_id "MSTRG.10115.11"; exon_number "3";
chr1	StringTie	exon	144425517	144425568	1000	-	.	gene_id "MSTRG.10115"; transcript_id "MSTRG.10115.11"; exon_number "4";
chr1	StringTie	exon	144426278	144426450	1000	-	.	gene_id "MSTRG.10115"; transcript_id "MSTRG.10115.11"; exon_number "5";
chr1	StringTie	exon	144427047	144427098	1000	-	.	gene_id "MSTRG.10115"; transcript_id "MSTRG.10115.11"; exon_number "6";
chr1	StringTie	exon	144427818	144427990	1000	-	.	gene_id "MSTRG.10115"; transcript_id "MSTRG.10115.11"; exon_number "7";
chr1	StringTie	exon	144428606	144429863	1000	-	.	gene_id "MSTRG.10115"; transcript_id "MSTRG.10115.11"; exon_number "8";
chr1	StringTie	exon	144433773	144433824	1000	-	.	gene_id "MSTRG.10115"; transcript_id "MSTRG.10115.11"; exon_number "9";
chr1	StringTie	exon	144435111	144435316	1000	-	.	gene_id "MSTRG.10115"; transcript_id "MSTRG.10115.11"; exon_number "10";
chr1	StringTie	exon	144435781	144435853	1000	-	.	gene_id "MSTRG.10115"; transcript_id "MSTRG.10115.11"; exon_number "11";
chr1	StringTie	exon	144436895	144437109	1000	-	.	gene_id "MSTRG.10115"; transcript_id "MSTRG.10115.11"; exon_number "12";
chr1	StringTie	exon	144437945	144438047	1000	-	.	gene_id "MSTRG.10115"; transcript_id "MSTRG.10115.11"; exon_number "13";
chr1	StringTie	exon	144439829	144440038	1000	-	.	gene_id "MSTRG.10115"; transcript_id "MSTRG.10115.11"; exon_number "14";
chr1	StringTie	exon	144440141	144440295	1000	-	.	gene_id "MSTRG.10115"; transcript_id "MSTRG.10115.11"; exon_number "15";
chr1	StringTie	exon	144448775	144448916	1000	-	.	gene_id "MSTRG.10115"; transcript_id "MSTRG.10115.11"; exon_number "16";
chr1	StringTie	exon	144450772	144450802	1000	-	.	gene_id "MSTRG.10115"; transcript_id "MSTRG.10115.11"; exon_number "17";
chr1	StringTie	exon	144456537	144456805	1000	-	.	gene_id "MSTRG.10115"; transcript_id "MSTRG.10115.11"; exon_number "18";
chr1	StringTie	exon	144461381	144461792	1000	-	.	gene_id "MSTRG.10115"; transcript_id "MSTRG.10115.11"; exon_number "19";
chr1	StringTie	transcript	144420667	144461900	1000	-	.	gene_id "MSTRG.10115"; transcript_id "MSTRG.10115.12";
chr1	StringTie	exon	144420667	144423256	1000	-	.	gene_id "MSTRG.10115"; transcript_id "MSTRG.10115.12"; exon_number "1";
chr1	StringTie	exon	144423870	144423975	1000	-	.	gene_id "MSTRG.10115"; transcript_id "MSTRG.10115.12"; exon_number "2";
chr1	StringTie	exon	144424690	144424862	1000	-	.	gene_id "MSTRG.10115"; transcript_id "MSTRG.10115.12"; exon_number "3";
chr1	StringTie	exon	144425517	144425568	1000	-	.	gene_id "MSTRG.10115"; transcript_id "MSTRG.10115.12"; exon_number "4";
chr1	StringTie	exon	144426278	144426450	1000	-	.	gene_id "MSTRG.10115"; transcript_id "MSTRG.10115.12"; exon_number "5";
chr1	StringTie	exon	144427047	144427098	1000	-	.	gene_id "MSTRG.10115"; transcript_id "MSTRG.10115.12"; exon_number "6";
chr1	StringTie	exon	144427818	144427990	1000	-	.	gene_id "MSTRG.10115"; transcript_id "MSTRG.10115.12"; exon_number "7";
chr1	StringTie	exon	144428606	144428657	1000	-	.	gene_id "MSTRG.10115"; transcript_id "MSTRG.10115.12"; exon_number "8";
chr1	StringTie	exon	144429700	144429863	1000	-	.	gene_id "MSTRG.10115"; transcript_id "MSTRG.10115.12"; exon_number "9";
chr1	StringTie	exon	144433773	144433824	1000	-	.	gene_id "MSTRG.10115"; transcript_id "MSTRG.10115.12"; exon_number "10";
chr1	StringTie	exon	144435111	144435316	1000	-	.	gene_id "MSTRG.10115"; transcript_id "MSTRG.10115.12"; exon_number "11";
chr1	StringTie	exon	144435781	144435853	1000	-	.	gene_id "MSTRG.10115"; transcript_id "MSTRG.10115.12"; exon_number "12";
chr1	StringTie	exon	144436895	144437109	1000	-	.	gene_id "MSTRG.10115"; transcript_id "MSTRG.10115.12"; exon_number "13";
chr1	StringTie	exon	144437945	144438047	1000	-	.	gene_id "MSTRG.10115"; transcript_id "MSTRG.10115.12"; exon_number "14";
chr1	StringTie	exon	144439829	144440038	1000	-	.	gene_id "MSTRG.10115"; transcript_id "MSTRG.10115.12"; exon_number "15";
chr1	StringTie	exon	144440141	144440295	1000	-	.	gene_id "MSTRG.10115"; transcript_id "MSTRG.10115.12"; exon_number "16";
chr1	StringTie	exon	144448775	144448916	1000	-	.	gene_id "MSTRG.10115"; transcript_id "MSTRG.10115.12"; exon_number "17";
chr1	StringTie	exon	144450772	144450802	1000	-	.	gene_id "MSTRG.10115"; transcript_id "MSTRG.10115.12"; exon_number "18";
chr1	StringTie	exon	144456537	144456805	1000	-	.	gene_id "MSTRG.10115"; transcript_id "MSTRG.10115.12"; exon_number "19";
chr1	StringTie	exon	144459366	144459483	1000	-	.	gene_id "MSTRG.10115"; transcript_id "MSTRG.10115.12"; exon_number "20";
chr1	StringTie	exon	144461381	144461900	1000	-	.	gene_id "MSTRG.10115"; transcript_id "MSTRG.10115.12"; exon_number "21";
chr1	StringTie	transcript	144420682	144461898	1000	-	.	gene_id "MSTRG.10115"; transcript_id "MSTRG.10115.13";
chr1	StringTie	exon	144420682	144423256	1000	-	.	gene_id "MSTRG.10115"; transcript_id "MSTRG.10115.13"; exon_number "1";
chr1	StringTie	exon	144423870	144423975	1000	-	.	gene_id "MSTRG.10115"; transcript_id "MSTRG.10115.13"; exon_number "2";
chr1	StringTie	exon	144424690	144424862	1000	-	.	gene_id "MSTRG.10115"; transcript_id "MSTRG.10115.13"; exon_number "3";
chr1	StringTie	exon	144425517	144425568	1000	-	.	gene_id "MSTRG.10115"; transcript_id "MSTRG.10115.13"; exon_number "4";
chr1	StringTie	exon	144426278	144426370	1000	-	.	gene_id "MSTRG.10115"; transcript_id "MSTRG.10115.13"; exon_number "5";
chr1	StringTie	exon	144427911	144427990	1000	-	.	gene_id "MSTRG.10115"; transcript_id "MSTRG.10115.13"; exon_number "6";
chr1	StringTie	exon	144428606	144428657	1000	-	.	gene_id "MSTRG.10115"; transcript_id "MSTRG.10115.13"; exon_number "7";
chr1	StringTie	exon	144429700	144429863	1000	-	.	gene_id "MSTRG.10115"; transcript_id "MSTRG.10115.13"; exon_number "8";
chr1	StringTie	exon	144433773	144433824	1000	-	.	gene_id "MSTRG.10115"; transcript_id "MSTRG.10115.13"; exon_number "9";
chr1	StringTie	exon	144435111	144435316	1000	-	.	gene_id "MSTRG.10115"; transcript_id "MSTRG.10115.13"; exon_number "10";
chr1	StringTie	exon	144435781	144435853	1000	-	.	gene_id "MSTRG.10115"; transcript_id "MSTRG.10115.13"; exon_number "11";
chr1	StringTie	exon	144436895	144437109	1000	-	.	gene_id "MSTRG.10115"; transcript_id "MSTRG.10115.13"; exon_number "12";
chr1	StringTie	exon	144437945	144438047	1000	-	.	gene_id "MSTRG.10115"; transcript_id "MSTRG.10115.13"; exon_number "13";
chr1	StringTie	exon	144439829	144440038	1000	-	.	gene_id "MSTRG.10115"; transcript_id "MSTRG.10115.13"; exon_number "14";
chr1	StringTie	exon	144440141	144440295	1000	-	.	gene_id "MSTRG.10115"; transcript_id "MSTRG.10115.13"; exon_number "15";
chr1	StringTie	exon	144448775	144448916	1000	-	.	gene_id "MSTRG.10115"; transcript_id "MSTRG.10115.13"; exon_number "16";
chr1	StringTie	exon	144450772	144450870	1000	-	.	gene_id "MSTRG.10115"; transcript_id "MSTRG.10115.13"; exon_number "17";
chr1	StringTie	exon	144456537	144456805	1000	-	.	gene_id "MSTRG.10115"; transcript_id "MSTRG.10115.13"; exon_number "18";
chr1	StringTie	exon	144459366	144459483	1000	-	.	gene_id "MSTRG.10115"; transcript_id "MSTRG.10115.13"; exon_number "19";
chr1	StringTie	exon	144461381	144461898	1000	-	.	gene_id "MSTRG.10115"; transcript_id "MSTRG.10115.13"; exon_number "20";
chr1	StringTie	transcript	144420720	144461794	1000	-	.	gene_id "MSTRG.10115"; transcript_id "MSTRG.10115.14";
chr1	StringTie	exon	144420720	144423256	1000	-	.	gene_id "MSTRG.10115"; transcript_id "MSTRG.10115.14"; exon_number "1";
chr1	StringTie	exon	144423870	144423975	1000	-	.	gene_id "MSTRG.10115"; transcript_id "MSTRG.10115.14"; exon_number "2";
chr1	StringTie	exon	144424690	144424862	1000	-	.	gene_id "MSTRG.10115"; transcript_id "MSTRG.10115.14"; exon_number "3";
chr1	StringTie	exon	144425517	144425568	1000	-	.	gene_id "MSTRG.10115"; transcript_id "MSTRG.10115.14"; exon_number "4";
chr1	StringTie	exon	144426278	144426450	1000	-	.	gene_id "MSTRG.10115"; transcript_id "MSTRG.10115.14"; exon_number "5";
chr1	StringTie	exon	144427047	144427098	1000	-	.	gene_id "MSTRG.10115"; transcript_id "MSTRG.10115.14"; exon_number "6";
chr1	StringTie	exon	144427818	144427990	1000	-	.	gene_id "MSTRG.10115"; transcript_id "MSTRG.10115.14"; exon_number "7";
chr1	StringTie	exon	144428606	144428657	1000	-	.	gene_id "MSTRG.10115"; transcript_id "MSTRG.10115.14"; exon_number "8";
chr1	StringTie	exon	144429700	144429863	1000	-	.	gene_id "MSTRG.10115"; transcript_id "MSTRG.10115.14"; exon_number "9";
chr1	StringTie	exon	144433773	144433824	1000	-	.	gene_id "MSTRG.10115"; transcript_id "MSTRG.10115.14"; exon_number "10";
chr1	StringTie	exon	144435111	144435316	1000	-	.	gene_id "MSTRG.10115"; transcript_id "MSTRG.10115.14"; exon_number "11";
chr1	StringTie	exon	144435781	144435853	1000	-	.	gene_id "MSTRG.10115"; transcript_id "MSTRG.10115.14"; exon_number "12";
chr1	StringTie	exon	144436895	144437109	1000	-	.	gene_id "MSTRG.10115"; transcript_id "MSTRG.10115.14"; exon_number "13";
chr1	StringTie	exon	144437945	144438047	1000	-	.	gene_id "MSTRG.10115"; transcript_id "MSTRG.10115.14"; exon_number "14";
chr1	StringTie	exon	144439829	144440038	1000	-	.	gene_id "MSTRG.10115"; transcript_id "MSTRG.10115.14"; exon_number "15";
chr1	StringTie	exon	144440141	144440295	1000	-	.	gene_id "MSTRG.10115"; transcript_id "MSTRG.10115.14"; exon_number "16";
chr1	StringTie	exon	144440402	144440581	1000	-	.	gene_id "MSTRG.10115"; transcript_id "MSTRG.10115.14"; exon_number "17";
chr1	StringTie	exon	144442670	144442920	1000	-	.	gene_id "MSTRG.10115"; transcript_id "MSTRG.10115.14"; exon_number "18";
chr1	StringTie	exon	144448775	144448916	1000	-	.	gene_id "MSTRG.10115"; transcript_id "MSTRG.10115.14"; exon_number "19";
chr1	StringTie	exon	144450772	144450802	1000	-	.	gene_id "MSTRG.10115"; transcript_id "MSTRG.10115.14"; exon_number "20";
chr1	StringTie	exon	144456537	144456805	1000	-	.	gene_id "MSTRG.10115"; transcript_id "MSTRG.10115.14"; exon_number "21";
chr1	StringTie	exon	144458847	144459036	1000	-	.	gene_id "MSTRG.10115"; transcript_id "MSTRG.10115.14"; exon_number "22";
chr1	StringTie	exon	144459366	144461794	1000	-	.	gene_id "MSTRG.10115"; transcript_id "MSTRG.10115.14"; exon_number "23";
chr1	StringTie	transcript	144420720	144461820	1000	-	.	gene_id "MSTRG.10115"; transcript_id "MSTRG.10115.15";
chr1	StringTie	exon	144420720	144423256	1000	-	.	gene_id "MSTRG.10115"; transcript_id "MSTRG.10115.15"; exon_number "1";
chr1	StringTie	exon	144423870	144423975	1000	-	.	gene_id "MSTRG.10115"; transcript_id "MSTRG.10115.15"; exon_number "2";
chr1	StringTie	exon	144424563	144424862	1000	-	.	gene_id "MSTRG.10115"; transcript_id "MSTRG.10115.15"; exon_number "3";
chr1	StringTie	exon	144425517	144425568	1000	-	.	gene_id "MSTRG.10115"; transcript_id "MSTRG.10115.15"; exon_number "4";
chr1	StringTie	exon	144426278	144426450	1000	-	.	gene_id "MSTRG.10115"; transcript_id "MSTRG.10115.15"; exon_number "5";
chr1	StringTie	exon	144427047	144427098	1000	-	.	gene_id "MSTRG.10115"; transcript_id "MSTRG.10115.15"; exon_number "6";
chr1	StringTie	exon	144427818	144427990	1000	-	.	gene_id "MSTRG.10115"; transcript_id "MSTRG.10115.15"; exon_number "7";
chr1	StringTie	exon	144428606	144428657	1000	-	.	gene_id "MSTRG.10115"; transcript_id "MSTRG.10115.15"; exon_number "8";
chr1	StringTie	exon	144429700	144429863	1000	-	.	gene_id "MSTRG.10115"; transcript_id "MSTRG.10115.15"; exon_number "9";
chr1	StringTie	exon	144433773	144433824	1000	-	.	gene_id "MSTRG.10115"; transcript_id "MSTRG.10115.15"; exon_number "10";
chr1	StringTie	exon	144435111	144435316	1000	-	.	gene_id "MSTRG.10115"; transcript_id "MSTRG.10115.15"; exon_number "11";
chr1	StringTie	exon	144435781	144435853	1000	-	.	gene_id "MSTRG.10115"; transcript_id "MSTRG.10115.15"; exon_number "12";
chr1	StringTie	exon	144436895	144437109	1000	-	.	gene_id "MSTRG.10115"; transcript_id "MSTRG.10115.15"; exon_number "13";
chr1	StringTie	exon	144437945	144438047	1000	-	.	gene_id "MSTRG.10115"; transcript_id "MSTRG.10115.15"; exon_number "14";
chr1	StringTie	exon	144439829	144440038	1000	-	.	gene_id "MSTRG.10115"; transcript_id "MSTRG.10115.15"; exon_number "15";
chr1	StringTie	exon	144440141	144440295	1000	-	.	gene_id "MSTRG.10115"; transcript_id "MSTRG.10115.15"; exon_number "16";
chr1	StringTie	exon	144448775	144448916	1000	-	.	gene_id "MSTRG.10115"; transcript_id "MSTRG.10115.15"; exon_number "17";
chr1	StringTie	exon	144450772	144450802	1000	-	.	gene_id "MSTRG.10115"; transcript_id "MSTRG.10115.15"; exon_number "18";
chr1	StringTie	exon	144456537	144456805	1000	-	.	gene_id "MSTRG.10115"; transcript_id "MSTRG.10115.15"; exon_number "19";
chr1	StringTie	exon	144461381	144461820	1000	-	.	gene_id "MSTRG.10115"; transcript_id "MSTRG.10115.15"; exon_number "20";
chr1	StringTie	transcript	144420814	144462333	1000	-	.	gene_id "MSTRG.10115"; transcript_id "MSTRG.10115.16";
chr1	StringTie	exon	144420814	144423256	1000	-	.	gene_id "MSTRG.10115"; transcript_id "MSTRG.10115.16"; exon_number "1";
chr1	StringTie	exon	144423870	144423975	1000	-	.	gene_id "MSTRG.10115"; transcript_id "MSTRG.10115.16"; exon_number "2";
chr1	StringTie	exon	144424690	144424862	1000	-	.	gene_id "MSTRG.10115"; transcript_id "MSTRG.10115.16"; exon_number "3";
chr1	StringTie	exon	144425517	144425568	1000	-	.	gene_id "MSTRG.10115"; transcript_id "MSTRG.10115.16"; exon_number "4";
chr1	StringTie	exon	144426278	144426450	1000	-	.	gene_id "MSTRG.10115"; transcript_id "MSTRG.10115.16"; exon_number "5";
chr1	StringTie	exon	144427047	144427098	1000	-	.	gene_id "MSTRG.10115"; transcript_id "MSTRG.10115.16"; exon_number "6";
chr1	StringTie	exon	144427818	144427990	1000	-	.	gene_id "MSTRG.10115"; transcript_id "MSTRG.10115.16"; exon_number "7";
chr1	StringTie	exon	144428606	144428657	1000	-	.	gene_id "MSTRG.10115"; transcript_id "MSTRG.10115.16"; exon_number "8";
chr1	StringTie	exon	144429700	144429863	1000	-	.	gene_id "MSTRG.10115"; transcript_id "MSTRG.10115.16"; exon_number "9";
chr1	StringTie	exon	144433773	144433824	1000	-	.	gene_id "MSTRG.10115"; transcript_id "MSTRG.10115.16"; exon_number "10";
chr1	StringTie	exon	144435111	144435316	1000	-	.	gene_id "MSTRG.10115"; transcript_id "MSTRG.10115.16"; exon_number "11";
chr1	StringTie	exon	144435781	144435853	1000	-	.	gene_id "MSTRG.10115"; transcript_id "MSTRG.10115.16"; exon_number "12";
chr1	StringTie	exon	144436895	144437109	1000	-	.	gene_id "MSTRG.10115"; transcript_id "MSTRG.10115.16"; exon_number "13";
chr1	StringTie	exon	144437945	144438047	1000	-	.	gene_id "MSTRG.10115"; transcript_id "MSTRG.10115.16"; exon_number "14";
chr1	StringTie	exon	144439829	144440038	1000	-	.	gene_id "MSTRG.10115"; transcript_id "MSTRG.10115.16"; exon_number "15";
chr1	StringTie	exon	144440141	144440295	1000	-	.	gene_id "MSTRG.10115"; transcript_id "MSTRG.10115.16"; exon_number "16";
chr1	StringTie	exon	144442670	144442920	1000	-	.	gene_id "MSTRG.10115"; transcript_id "MSTRG.10115.16"; exon_number "17";
chr1	StringTie	exon	144448775	144448916	1000	-	.	gene_id "MSTRG.10115"; transcript_id "MSTRG.10115.16"; exon_number "18";
chr1	StringTie	exon	144450772	144450870	1000	-	.	gene_id "MSTRG.10115"; transcript_id "MSTRG.10115.16"; exon_number "19";
chr1	StringTie	exon	144456537	144456805	1000	-	.	gene_id "MSTRG.10115"; transcript_id "MSTRG.10115.16"; exon_number "20";
chr1	StringTie	exon	144458847	144459036	1000	-	.	gene_id "MSTRG.10115"; transcript_id "MSTRG.10115.16"; exon_number "21";
chr1	StringTie	exon	144459366	144459483	1000	-	.	gene_id "MSTRG.10115"; transcript_id "MSTRG.10115.16"; exon_number "22";
chr1	StringTie	exon	144460843	144460961	1000	-	.	gene_id "MSTRG.10115"; transcript_id "MSTRG.10115.16"; exon_number "23";
chr1	StringTie	exon	144461381	144462333	1000	-	.	gene_id "MSTRG.10115"; transcript_id "MSTRG.10115.16"; exon_number "24";
chr1	StringTie	transcript	144420816	144463090	1000	-	.	gene_id "MSTRG.10115"; transcript_id "MSTRG.10115.17";
chr1	StringTie	exon	144420816	144423256	1000	-	.	gene_id "MSTRG.10115"; transcript_id "MSTRG.10115.17"; exon_number "1";
chr1	StringTie	exon	144423870	144423975	1000	-	.	gene_id "MSTRG.10115"; transcript_id "MSTRG.10115.17"; exon_number "2";
chr1	StringTie	exon	144424690	144424862	1000	-	.	gene_id "MSTRG.10115"; transcript_id "MSTRG.10115.17"; exon_number "3";
chr1	StringTie	exon	144425517	144425568	1000	-	.	gene_id "MSTRG.10115"; transcript_id "MSTRG.10115.17"; exon_number "4";
chr1	StringTie	exon	144426278	144426450	1000	-	.	gene_id "MSTRG.10115"; transcript_id "MSTRG.10115.17"; exon_number "5";
chr1	StringTie	exon	144427047	144427098	1000	-	.	gene_id "MSTRG.10115"; transcript_id "MSTRG.10115.17"; exon_number "6";
chr1	StringTie	exon	144427818	144427990	1000	-	.	gene_id "MSTRG.10115"; transcript_id "MSTRG.10115.17"; exon_number "7";
chr1	StringTie	exon	144428606	144428657	1000	-	.	gene_id "MSTRG.10115"; transcript_id "MSTRG.10115.17"; exon_number "8";
chr1	StringTie	exon	144429700	144429863	1000	-	.	gene_id "MSTRG.10115"; transcript_id "MSTRG.10115.17"; exon_number "9";
chr1	StringTie	exon	144433773	144433824	1000	-	.	gene_id "MSTRG.10115"; transcript_id "MSTRG.10115.17"; exon_number "10";
chr1	StringTie	exon	144435111	144435316	1000	-	.	gene_id "MSTRG.10115"; transcript_id "MSTRG.10115.17"; exon_number "11";
chr1	StringTie	exon	144435781	144435853	1000	-	.	gene_id "MSTRG.10115"; transcript_id "MSTRG.10115.17"; exon_number "12";
chr1	StringTie	exon	144436895	144437109	1000	-	.	gene_id "MSTRG.10115"; transcript_id "MSTRG.10115.17"; exon_number "13";
chr1	StringTie	exon	144437945	144438047	1000	-	.	gene_id "MSTRG.10115"; transcript_id "MSTRG.10115.17"; exon_number "14";
chr1	StringTie	exon	144439829	144440038	1000	-	.	gene_id "MSTRG.10115"; transcript_id "MSTRG.10115.17"; exon_number "15";
chr1	StringTie	exon	144440141	144440295	1000	-	.	gene_id "MSTRG.10115"; transcript_id "MSTRG.10115.17"; exon_number "16";
chr1	StringTie	exon	144448775	144448916	1000	-	.	gene_id "MSTRG.10115"; transcript_id "MSTRG.10115.17"; exon_number "17";
chr1	StringTie	exon	144450772	144450802	1000	-	.	gene_id "MSTRG.10115"; transcript_id "MSTRG.10115.17"; exon_number "18";
chr1	StringTie	exon	144456537	144456805	1000	-	.	gene_id "MSTRG.10115"; transcript_id "MSTRG.10115.17"; exon_number "19";
chr1	StringTie	exon	144459366	144459483	1000	-	.	gene_id "MSTRG.10115"; transcript_id "MSTRG.10115.17"; exon_number "20";
chr1	StringTie	exon	144460843	144460961	1000	-	.	gene_id "MSTRG.10115"; transcript_id "MSTRG.10115.17"; exon_number "21";
chr1	StringTie	exon	144461381	144463090	1000	-	.	gene_id "MSTRG.10115"; transcript_id "MSTRG.10115.17"; exon_number "22";
chr1	StringTie	transcript	144420856	144461762	1000	-	.	gene_id "MSTRG.10115"; transcript_id "MSTRG.10115.18";
chr1	StringTie	exon	144420856	144423256	1000	-	.	gene_id "MSTRG.10115"; transcript_id "MSTRG.10115.18"; exon_number "1";
chr1	StringTie	exon	144423870	144423975	1000	-	.	gene_id "MSTRG.10115"; transcript_id "MSTRG.10115.18"; exon_number "2";
chr1	StringTie	exon	144424690	144424862	1000	-	.	gene_id "MSTRG.10115"; transcript_id "MSTRG.10115.18"; exon_number "3";
chr1	StringTie	exon	144425517	144425568	1000	-	.	gene_id "MSTRG.10115"; transcript_id "MSTRG.10115.18"; exon_number "4";
chr1	StringTie	exon	144426278	144426370	1000	-	.	gene_id "MSTRG.10115"; transcript_id "MSTRG.10115.18"; exon_number "5";
chr1	StringTie	exon	144427911	144427990	1000	-	.	gene_id "MSTRG.10115"; transcript_id "MSTRG.10115.18"; exon_number "6";
chr1	StringTie	exon	144428606	144428657	1000	-	.	gene_id "MSTRG.10115"; transcript_id "MSTRG.10115.18"; exon_number "7";
chr1	StringTie	exon	144429700	144429863	1000	-	.	gene_id "MSTRG.10115"; transcript_id "MSTRG.10115.18"; exon_number "8";
chr1	StringTie	exon	144433773	144433824	1000	-	.	gene_id "MSTRG.10115"; transcript_id "MSTRG.10115.18"; exon_number "9";
chr1	StringTie	exon	144435111	144435316	1000	-	.	gene_id "MSTRG.10115"; transcript_id "MSTRG.10115.18"; exon_number "10";
chr1	StringTie	exon	144435781	144435853	1000	-	.	gene_id "MSTRG.10115"; transcript_id "MSTRG.10115.18"; exon_number "11";
chr1	StringTie	exon	144436895	144437109	1000	-	.	gene_id "MSTRG.10115"; transcript_id "MSTRG.10115.18"; exon_number "12";
chr1	StringTie	exon	144437945	144438047	1000	-	.	gene_id "MSTRG.10115"; transcript_id "MSTRG.10115.18"; exon_number "13";
chr1	StringTie	exon	144439829	144440038	1000	-	.	gene_id "MSTRG.10115"; transcript_id "MSTRG.10115.18"; exon_number "14";
chr1	StringTie	exon	144440141	144440295	1000	-	.	gene_id "MSTRG.10115"; transcript_id "MSTRG.10115.18"; exon_number "15";
chr1	StringTie	exon	144448775	144448916	1000	-	.	gene_id "MSTRG.10115"; transcript_id "MSTRG.10115.18"; exon_number "16";
chr1	StringTie	exon	144456537	144456805	1000	-	.	gene_id "MSTRG.10115"; transcript_id "MSTRG.10115.18"; exon_number "17";
chr1	StringTie	exon	144461381	144461762	1000	-	.	gene_id "MSTRG.10115"; transcript_id "MSTRG.10115.18"; exon_number "18";
chr1	StringTie	transcript	144420860	144462143	1000	-	.	gene_id "MSTRG.10115"; transcript_id "MSTRG.10115.19";
chr1	StringTie	exon	144420860	144423256	1000	-	.	gene_id "MSTRG.10115"; transcript_id "MSTRG.10115.19"; exon_number "1";
chr1	StringTie	exon	144423870	144423975	1000	-	.	gene_id "MSTRG.10115"; transcript_id "MSTRG.10115.19"; exon_number "2";
chr1	StringTie	exon	144424690	144424862	1000	-	.	gene_id "MSTRG.10115"; transcript_id "MSTRG.10115.19"; exon_number "3";
chr1	StringTie	exon	144425517	144425568	1000	-	.	gene_id "MSTRG.10115"; transcript_id "MSTRG.10115.19"; exon_number "4";
chr1	StringTie	exon	144426278	144426450	1000	-	.	gene_id "MSTRG.10115"; transcript_id "MSTRG.10115.19"; exon_number "5";
chr1	StringTie	exon	144427047	144427098	1000	-	.	gene_id "MSTRG.10115"; transcript_id "MSTRG.10115.19"; exon_number "6";
chr1	StringTie	exon	144427818	144427990	1000	-	.	gene_id "MSTRG.10115"; transcript_id "MSTRG.10115.19"; exon_number "7";
chr1	StringTie	exon	144428606	144428657	1000	-	.	gene_id "MSTRG.10115"; transcript_id "MSTRG.10115.19"; exon_number "8";
chr1	StringTie	exon	144429700	144429863	1000	-	.	gene_id "MSTRG.10115"; transcript_id "MSTRG.10115.19"; exon_number "9";
chr1	StringTie	exon	144433773	144433824	1000	-	.	gene_id "MSTRG.10115"; transcript_id "MSTRG.10115.19"; exon_number "10";
chr1	StringTie	exon	144435111	144435316	1000	-	.	gene_id "MSTRG.10115"; transcript_id "MSTRG.10115.19"; exon_number "11";
chr1	StringTie	exon	144435781	144435853	1000	-	.	gene_id "MSTRG.10115"; transcript_id "MSTRG.10115.19"; exon_number "12";
chr1	StringTie	exon	144436895	144437109	1000	-	.	gene_id "MSTRG.10115"; transcript_id "MSTRG.10115.19"; exon_number "13";
chr1	StringTie	exon	144437945	144438047	1000	-	.	gene_id "MSTRG.10115"; transcript_id "MSTRG.10115.19"; exon_number "14";
chr1	StringTie	exon	144439829	144440038	1000	-	.	gene_id "MSTRG.10115"; transcript_id "MSTRG.10115.19"; exon_number "15";
chr1	StringTie	exon	144440141	144440295	1000	-	.	gene_id "MSTRG.10115"; transcript_id "MSTRG.10115.19"; exon_number "16";
chr1	StringTie	exon	144448775	144448916	1000	-	.	gene_id "MSTRG.10115"; transcript_id "MSTRG.10115.19"; exon_number "17";
chr1	StringTie	exon	144450772	144450870	1000	-	.	gene_id "MSTRG.10115"; transcript_id "MSTRG.10115.19"; exon_number "18";
chr1	StringTie	exon	144456537	144456805	1000	-	.	gene_id "MSTRG.10115"; transcript_id "MSTRG.10115.19"; exon_number "19";
chr1	StringTie	exon	144459366	144459483	1000	-	.	gene_id "MSTRG.10115"; transcript_id "MSTRG.10115.19"; exon_number "20";
chr1	StringTie	exon	144461381	144462143	1000	-	.	gene_id "MSTRG.10115"; transcript_id "MSTRG.10115.19"; exon_number "21";
chr1	StringTie	transcript	144416916	144462185	1000	-	.	gene_id "MSTRG.10115"; transcript_id "MSTRG.10115.2";
chr1	StringTie	exon	144416916	144418370	1000	-	.	gene_id "MSTRG.10115"; transcript_id "MSTRG.10115.2"; exon_number "1";
chr1	StringTie	exon	144419137	144423256	1000	-	.	gene_id "MSTRG.10115"; transcript_id "MSTRG.10115.2"; exon_number "2";
chr1	StringTie	exon	144423870	144423975	1000	-	.	gene_id "MSTRG.10115"; transcript_id "MSTRG.10115.2"; exon_number "3";
chr1	StringTie	exon	144424690	144424862	1000	-	.	gene_id "MSTRG.10115"; transcript_id "MSTRG.10115.2"; exon_number "4";
chr1	StringTie	exon	144425517	144425568	1000	-	.	gene_id "MSTRG.10115"; transcript_id "MSTRG.10115.2"; exon_number "5";
chr1	StringTie	exon	144426278	144426450	1000	-	.	gene_id "MSTRG.10115"; transcript_id "MSTRG.10115.2"; exon_number "6";
chr1	StringTie	exon	144427047	144427098	1000	-	.	gene_id "MSTRG.10115"; transcript_id "MSTRG.10115.2"; exon_number "7";
chr1	StringTie	exon	144427818	144427990	1000	-	.	gene_id "MSTRG.10115"; transcript_id "MSTRG.10115.2"; exon_number "8";
chr1	StringTie	exon	144428606	144428657	1000	-	.	gene_id "MSTRG.10115"; transcript_id "MSTRG.10115.2"; exon_number "9";
chr1	StringTie	exon	144429700	144429863	1000	-	.	gene_id "MSTRG.10115"; transcript_id "MSTRG.10115.2"; exon_number "10";
chr1	StringTie	exon	144433773	144433824	1000	-	.	gene_id "MSTRG.10115"; transcript_id "MSTRG.10115.2"; exon_number "11";
chr1	StringTie	exon	144435111	144435316	1000	-	.	gene_id "MSTRG.10115"; transcript_id "MSTRG.10115.2"; exon_number "12";
chr1	StringTie	exon	144435781	144435853	1000	-	.	gene_id "MSTRG.10115"; transcript_id "MSTRG.10115.2"; exon_number "13";
chr1	StringTie	exon	144436895	144437109	1000	-	.	gene_id "MSTRG.10115"; transcript_id "MSTRG.10115.2"; exon_number "14";
chr1	StringTie	exon	144437945	144438047	1000	-	.	gene_id "MSTRG.10115"; transcript_id "MSTRG.10115.2"; exon_number "15";
chr1	StringTie	exon	144439829	144440038	1000	-	.	gene_id "MSTRG.10115"; transcript_id "MSTRG.10115.2"; exon_number "16";
chr1	StringTie	exon	144440141	144440295	1000	-	.	gene_id "MSTRG.10115"; transcript_id "MSTRG.10115.2"; exon_number "17";
chr1	StringTie	exon	144440402	144440581	1000	-	.	gene_id "MSTRG.10115"; transcript_id "MSTRG.10115.2"; exon_number "18";
chr1	StringTie	exon	144442670	144442920	1000	-	.	gene_id "MSTRG.10115"; transcript_id "MSTRG.10115.2"; exon_number "19";
chr1	StringTie	exon	144448775	144448916	1000	-	.	gene_id "MSTRG.10115"; transcript_id "MSTRG.10115.2"; exon_number "20";
chr1	StringTie	exon	144450772	144450802	1000	-	.	gene_id "MSTRG.10115"; transcript_id "MSTRG.10115.2"; exon_number "21";
chr1	StringTie	exon	144456537	144456805	1000	-	.	gene_id "MSTRG.10115"; transcript_id "MSTRG.10115.2"; exon_number "22";
chr1	StringTie	exon	144459366	144459483	1000	-	.	gene_id "MSTRG.10115"; transcript_id "MSTRG.10115.2"; exon_number "23";
chr1	StringTie	exon	144460843	144460961	1000	-	.	gene_id "MSTRG.10115"; transcript_id "MSTRG.10115.2"; exon_number "24";
chr1	StringTie	exon	144461381	144462185	1000	-	.	gene_id "MSTRG.10115"; transcript_id "MSTRG.10115.2"; exon_number "25";
chr1	StringTie	transcript	144420860	144462185	1000	-	.	gene_id "MSTRG.10115"; transcript_id "MSTRG.10115.20";
chr1	StringTie	exon	144420860	144423256	1000	-	.	gene_id "MSTRG.10115"; transcript_id "MSTRG.10115.20"; exon_number "1";
chr1	StringTie	exon	144423870	144423975	1000	-	.	gene_id "MSTRG.10115"; transcript_id "MSTRG.10115.20"; exon_number "2";
chr1	StringTie	exon	144424690	144424862	1000	-	.	gene_id "MSTRG.10115"; transcript_id "MSTRG.10115.20"; exon_number "3";
chr1	StringTie	exon	144425517	144425568	1000	-	.	gene_id "MSTRG.10115"; transcript_id "MSTRG.10115.20"; exon_number "4";
chr1	StringTie	exon	144426278	144426450	1000	-	.	gene_id "MSTRG.10115"; transcript_id "MSTRG.10115.20"; exon_number "5";
chr1	StringTie	exon	144427047	144427098	1000	-	.	gene_id "MSTRG.10115"; transcript_id "MSTRG.10115.20"; exon_number "6";
chr1	StringTie	exon	144427818	144427990	1000	-	.	gene_id "MSTRG.10115"; transcript_id "MSTRG.10115.20"; exon_number "7";
chr1	StringTie	exon	144428606	144428657	1000	-	.	gene_id "MSTRG.10115"; transcript_id "MSTRG.10115.20"; exon_number "8";
chr1	StringTie	exon	144429700	144429863	1000	-	.	gene_id "MSTRG.10115"; transcript_id "MSTRG.10115.20"; exon_number "9";
chr1	StringTie	exon	144433773	144433824	1000	-	.	gene_id "MSTRG.10115"; transcript_id "MSTRG.10115.20"; exon_number "10";
chr1	StringTie	exon	144435111	144435316	1000	-	.	gene_id "MSTRG.10115"; transcript_id "MSTRG.10115.20"; exon_number "11";
chr1	StringTie	exon	144435781	144435853	1000	-	.	gene_id "MSTRG.10115"; transcript_id "MSTRG.10115.20"; exon_number "12";
chr1	StringTie	exon	144436895	144437109	1000	-	.	gene_id "MSTRG.10115"; transcript_id "MSTRG.10115.20"; exon_number "13";
chr1	StringTie	exon	144437945	144438047	1000	-	.	gene_id "MSTRG.10115"; transcript_id "MSTRG.10115.20"; exon_number "14";
chr1	StringTie	exon	144439829	144440038	1000	-	.	gene_id "MSTRG.10115"; transcript_id "MSTRG.10115.20"; exon_number "15";
chr1	StringTie	exon	144440141	144440295	1000	-	.	gene_id "MSTRG.10115"; transcript_id "MSTRG.10115.20"; exon_number "16";
chr1	StringTie	exon	144442817	144442920	1000	-	.	gene_id "MSTRG.10115"; transcript_id "MSTRG.10115.20"; exon_number "17";
chr1	StringTie	exon	144448775	144448916	1000	-	.	gene_id "MSTRG.10115"; transcript_id "MSTRG.10115.20"; exon_number "18";
chr1	StringTie	exon	144450772	144450870	1000	-	.	gene_id "MSTRG.10115"; transcript_id "MSTRG.10115.20"; exon_number "19";
chr1	StringTie	exon	144456537	144456805	1000	-	.	gene_id "MSTRG.10115"; transcript_id "MSTRG.10115.20"; exon_number "20";
chr1	StringTie	exon	144459366	144459483	1000	-	.	gene_id "MSTRG.10115"; transcript_id "MSTRG.10115.20"; exon_number "21";
chr1	StringTie	exon	144460843	144460961	1000	-	.	gene_id "MSTRG.10115"; transcript_id "MSTRG.10115.20"; exon_number "22";
chr1	StringTie	exon	144461381	144462185	1000	-	.	gene_id "MSTRG.10115"; transcript_id "MSTRG.10115.20"; exon_number "23";
chr1	StringTie	transcript	144420920	144461688	1000	-	.	gene_id "MSTRG.10115"; transcript_id "MSTRG.10115.21";
chr1	StringTie	exon	144420920	144423256	1000	-	.	gene_id "MSTRG.10115"; transcript_id "MSTRG.10115.21"; exon_number "1";
chr1	StringTie	exon	144423870	144423975	1000	-	.	gene_id "MSTRG.10115"; transcript_id "MSTRG.10115.21"; exon_number "2";
chr1	StringTie	exon	144424690	144424862	1000	-	.	gene_id "MSTRG.10115"; transcript_id "MSTRG.10115.21"; exon_number "3";
chr1	StringTie	exon	144425517	144425568	1000	-	.	gene_id "MSTRG.10115"; transcript_id "MSTRG.10115.21"; exon_number "4";
chr1	StringTie	exon	144426278	144426450	1000	-	.	gene_id "MSTRG.10115"; transcript_id "MSTRG.10115.21"; exon_number "5";
chr1	StringTie	exon	144427047	144427098	1000	-	.	gene_id "MSTRG.10115"; transcript_id "MSTRG.10115.21"; exon_number "6";
chr1	StringTie	exon	144427818	144429863	1000	-	.	gene_id "MSTRG.10115"; transcript_id "MSTRG.10115.21"; exon_number "7";
chr1	StringTie	exon	144433773	144433824	1000	-	.	gene_id "MSTRG.10115"; transcript_id "MSTRG.10115.21"; exon_number "8";
chr1	StringTie	exon	144435111	144435316	1000	-	.	gene_id "MSTRG.10115"; transcript_id "MSTRG.10115.21"; exon_number "9";
chr1	StringTie	exon	144435781	144435853	1000	-	.	gene_id "MSTRG.10115"; transcript_id "MSTRG.10115.21"; exon_number "10";
chr1	StringTie	exon	144436895	144437109	1000	-	.	gene_id "MSTRG.10115"; transcript_id "MSTRG.10115.21"; exon_number "11";
chr1	StringTie	exon	144437945	144438047	1000	-	.	gene_id "MSTRG.10115"; transcript_id "MSTRG.10115.21"; exon_number "12";
chr1	StringTie	exon	144439829	144440038	1000	-	.	gene_id "MSTRG.10115"; transcript_id "MSTRG.10115.21"; exon_number "13";
chr1	StringTie	exon	144440141	144440295	1000	-	.	gene_id "MSTRG.10115"; transcript_id "MSTRG.10115.21"; exon_number "14";
chr1	StringTie	exon	144448775	144448916	1000	-	.	gene_id "MSTRG.10115"; transcript_id "MSTRG.10115.21"; exon_number "15";
chr1	StringTie	exon	144456537	144456805	1000	-	.	gene_id "MSTRG.10115"; transcript_id "MSTRG.10115.21"; exon_number "16";
chr1	StringTie	exon	144461381	144461688	1000	-	.	gene_id "MSTRG.10115"; transcript_id "MSTRG.10115.21"; exon_number "17";
chr1	StringTie	transcript	144420927	144462041	1000	-	.	gene_id "MSTRG.10115"; transcript_id "MSTRG.10115.22";
chr1	StringTie	exon	144420927	144423256	1000	-	.	gene_id "MSTRG.10115"; transcript_id "MSTRG.10115.22"; exon_number "1";
chr1	StringTie	exon	144423870	144423975	1000	-	.	gene_id "MSTRG.10115"; transcript_id "MSTRG.10115.22"; exon_number "2";
chr1	StringTie	exon	144424690	144424862	1000	-	.	gene_id "MSTRG.10115"; transcript_id "MSTRG.10115.22"; exon_number "3";
chr1	StringTie	exon	144425517	144425568	1000	-	.	gene_id "MSTRG.10115"; transcript_id "MSTRG.10115.22"; exon_number "4";
chr1	StringTie	exon	144426278	144426450	1000	-	.	gene_id "MSTRG.10115"; transcript_id "MSTRG.10115.22"; exon_number "5";
chr1	StringTie	exon	144427047	144427098	1000	-	.	gene_id "MSTRG.10115"; transcript_id "MSTRG.10115.22"; exon_number "6";
chr1	StringTie	exon	144427818	144427990	1000	-	.	gene_id "MSTRG.10115"; transcript_id "MSTRG.10115.22"; exon_number "7";
chr1	StringTie	exon	144428606	144429863	1000	-	.	gene_id "MSTRG.10115"; transcript_id "MSTRG.10115.22"; exon_number "8";
chr1	StringTie	exon	144433773	144433824	1000	-	.	gene_id "MSTRG.10115"; transcript_id "MSTRG.10115.22"; exon_number "9";
chr1	StringTie	exon	144435111	144435316	1000	-	.	gene_id "MSTRG.10115"; transcript_id "MSTRG.10115.22"; exon_number "10";
chr1	StringTie	exon	144435781	144435853	1000	-	.	gene_id "MSTRG.10115"; transcript_id "MSTRG.10115.22"; exon_number "11";
chr1	StringTie	exon	144436895	144437109	1000	-	.	gene_id "MSTRG.10115"; transcript_id "MSTRG.10115.22"; exon_number "12";
chr1	StringTie	exon	144437945	144438047	1000	-	.	gene_id "MSTRG.10115"; transcript_id "MSTRG.10115.22"; exon_number "13";
chr1	StringTie	exon	144439829	144440038	1000	-	.	gene_id "MSTRG.10115"; transcript_id "MSTRG.10115.22"; exon_number "14";
chr1	StringTie	exon	144440141	144440295	1000	-	.	gene_id "MSTRG.10115"; transcript_id "MSTRG.10115.22"; exon_number "15";
chr1	StringTie	exon	144448775	144448916	1000	-	.	gene_id "MSTRG.10115"; transcript_id "MSTRG.10115.22"; exon_number "16";
chr1	StringTie	exon	144450772	144450870	1000	-	.	gene_id "MSTRG.10115"; transcript_id "MSTRG.10115.22"; exon_number "17";
chr1	StringTie	exon	144456537	144456805	1000	-	.	gene_id "MSTRG.10115"; transcript_id "MSTRG.10115.22"; exon_number "18";
chr1	StringTie	exon	144461381	144462041	1000	-	.	gene_id "MSTRG.10115"; transcript_id "MSTRG.10115.22"; exon_number "19";
chr1	StringTie	transcript	144420944	144461722	1000	-	.	gene_id "MSTRG.10115"; transcript_id "MSTRG.10115.23";
chr1	StringTie	exon	144420944	144423256	1000	-	.	gene_id "MSTRG.10115"; transcript_id "MSTRG.10115.23"; exon_number "1";
chr1	StringTie	exon	144423870	144423975	1000	-	.	gene_id "MSTRG.10115"; transcript_id "MSTRG.10115.23"; exon_number "2";
chr1	StringTie	exon	144424690	144424862	1000	-	.	gene_id "MSTRG.10115"; transcript_id "MSTRG.10115.23"; exon_number "3";
chr1	StringTie	exon	144425517	144425568	1000	-	.	gene_id "MSTRG.10115"; transcript_id "MSTRG.10115.23"; exon_number "4";
chr1	StringTie	exon	144426278	144426370	1000	-	.	gene_id "MSTRG.10115"; transcript_id "MSTRG.10115.23"; exon_number "5";
chr1	StringTie	exon	144427911	144427990	1000	-	.	gene_id "MSTRG.10115"; transcript_id "MSTRG.10115.23"; exon_number "6";
chr1	StringTie	exon	144428606	144428657	1000	-	.	gene_id "MSTRG.10115"; transcript_id "MSTRG.10115.23"; exon_number "7";
chr1	StringTie	exon	144429700	144429863	1000	-	.	gene_id "MSTRG.10115"; transcript_id "MSTRG.10115.23"; exon_number "8";
chr1	StringTie	exon	144433773	144433824	1000	-	.	gene_id "MSTRG.10115"; transcript_id "MSTRG.10115.23"; exon_number "9";
chr1	StringTie	exon	144435111	144435316	1000	-	.	gene_id "MSTRG.10115"; transcript_id "MSTRG.10115.23"; exon_number "10";
chr1	StringTie	exon	144435781	144435853	1000	-	.	gene_id "MSTRG.10115"; transcript_id "MSTRG.10115.23"; exon_number "11";
chr1	StringTie	exon	144436895	144437109	1000	-	.	gene_id "MSTRG.10115"; transcript_id "MSTRG.10115.23"; exon_number "12";
chr1	StringTie	exon	144437945	144438047	1000	-	.	gene_id "MSTRG.10115"; transcript_id "MSTRG.10115.23"; exon_number "13";
chr1	StringTie	exon	144439829	144440038	1000	-	.	gene_id "MSTRG.10115"; transcript_id "MSTRG.10115.23"; exon_number "14";
chr1	StringTie	exon	144440141	144440295	1000	-	.	gene_id "MSTRG.10115"; transcript_id "MSTRG.10115.23"; exon_number "15";
chr1	StringTie	exon	144440402	144440581	1000	-	.	gene_id "MSTRG.10115"; transcript_id "MSTRG.10115.23"; exon_number "16";
chr1	StringTie	exon	144448775	144448916	1000	-	.	gene_id "MSTRG.10115"; transcript_id "MSTRG.10115.23"; exon_number "17";
chr1	StringTie	exon	144450772	144450802	1000	-	.	gene_id "MSTRG.10115"; transcript_id "MSTRG.10115.23"; exon_number "18";
chr1	StringTie	exon	144456537	144456805	1000	-	.	gene_id "MSTRG.10115"; transcript_id "MSTRG.10115.23"; exon_number "19";
chr1	StringTie	exon	144459366	144459483	1000	-	.	gene_id "MSTRG.10115"; transcript_id "MSTRG.10115.23"; exon_number "20";
chr1	StringTie	exon	144461381	144461722	1000	-	.	gene_id "MSTRG.10115"; transcript_id "MSTRG.10115.23"; exon_number "21";
chr1	StringTie	transcript	144420947	144462814	1000	-	.	gene_id "MSTRG.10115"; transcript_id "MSTRG.10115.24";
chr1	StringTie	exon	144420947	144423256	1000	-	.	gene_id "MSTRG.10115"; transcript_id "MSTRG.10115.24"; exon_number "1";
chr1	StringTie	exon	144423870	144423975	1000	-	.	gene_id "MSTRG.10115"; transcript_id "MSTRG.10115.24"; exon_number "2";
chr1	StringTie	exon	144424690	144424862	1000	-	.	gene_id "MSTRG.10115"; transcript_id "MSTRG.10115.24"; exon_number "3";
chr1	StringTie	exon	144425517	144425568	1000	-	.	gene_id "MSTRG.10115"; transcript_id "MSTRG.10115.24"; exon_number "4";
chr1	StringTie	exon	144426278	144426450	1000	-	.	gene_id "MSTRG.10115"; transcript_id "MSTRG.10115.24"; exon_number "5";
chr1	StringTie	exon	144427047	144427098	1000	-	.	gene_id "MSTRG.10115"; transcript_id "MSTRG.10115.24"; exon_number "6";
chr1	StringTie	exon	144427818	144427990	1000	-	.	gene_id "MSTRG.10115"; transcript_id "MSTRG.10115.24"; exon_number "7";
chr1	StringTie	exon	144428606	144428657	1000	-	.	gene_id "MSTRG.10115"; transcript_id "MSTRG.10115.24"; exon_number "8";
chr1	StringTie	exon	144429700	144429863	1000	-	.	gene_id "MSTRG.10115"; transcript_id "MSTRG.10115.24"; exon_number "9";
chr1	StringTie	exon	144433773	144433824	1000	-	.	gene_id "MSTRG.10115"; transcript_id "MSTRG.10115.24"; exon_number "10";
chr1	StringTie	exon	144435111	144435316	1000	-	.	gene_id "MSTRG.10115"; transcript_id "MSTRG.10115.24"; exon_number "11";
chr1	StringTie	exon	144435781	144435853	1000	-	.	gene_id "MSTRG.10115"; transcript_id "MSTRG.10115.24"; exon_number "12";
chr1	StringTie	exon	144436895	144437109	1000	-	.	gene_id "MSTRG.10115"; transcript_id "MSTRG.10115.24"; exon_number "13";
chr1	StringTie	exon	144437945	144438047	1000	-	.	gene_id "MSTRG.10115"; transcript_id "MSTRG.10115.24"; exon_number "14";
chr1	StringTie	exon	144439829	144440038	1000	-	.	gene_id "MSTRG.10115"; transcript_id "MSTRG.10115.24"; exon_number "15";
chr1	StringTie	exon	144440141	144440295	1000	-	.	gene_id "MSTRG.10115"; transcript_id "MSTRG.10115.24"; exon_number "16";
chr1	StringTie	exon	144448775	144448916	1000	-	.	gene_id "MSTRG.10115"; transcript_id "MSTRG.10115.24"; exon_number "17";
chr1	StringTie	exon	144450772	144452149	1000	-	.	gene_id "MSTRG.10115"; transcript_id "MSTRG.10115.24"; exon_number "18";
chr1	StringTie	exon	144456537	144456805	1000	-	.	gene_id "MSTRG.10115"; transcript_id "MSTRG.10115.24"; exon_number "19";
chr1	StringTie	exon	144458847	144459036	1000	-	.	gene_id "MSTRG.10115"; transcript_id "MSTRG.10115.24"; exon_number "20";
chr1	StringTie	exon	144459366	144459483	1000	-	.	gene_id "MSTRG.10115"; transcript_id "MSTRG.10115.24"; exon_number "21";
chr1	StringTie	exon	144460843	144460961	1000	-	.	gene_id "MSTRG.10115"; transcript_id "MSTRG.10115.24"; exon_number "22";
chr1	StringTie	exon	144461381	144462814	1000	-	.	gene_id "MSTRG.10115"; transcript_id "MSTRG.10115.24"; exon_number "23";
chr1	StringTie	transcript	144420959	144461644	1000	-	.	gene_id "MSTRG.10115"; transcript_id "MSTRG.10115.25";
chr1	StringTie	exon	144420959	144423256	1000	-	.	gene_id "MSTRG.10115"; transcript_id "MSTRG.10115.25"; exon_number "1";
chr1	StringTie	exon	144423870	144423975	1000	-	.	gene_id "MSTRG.10115"; transcript_id "MSTRG.10115.25"; exon_number "2";
chr1	StringTie	exon	144424690	144424862	1000	-	.	gene_id "MSTRG.10115"; transcript_id "MSTRG.10115.25"; exon_number "3";
chr1	StringTie	exon	144425517	144425568	1000	-	.	gene_id "MSTRG.10115"; transcript_id "MSTRG.10115.25"; exon_number "4";
chr1	StringTie	exon	144426278	144426370	1000	-	.	gene_id "MSTRG.10115"; transcript_id "MSTRG.10115.25"; exon_number "5";
chr1	StringTie	exon	144427911	144427990	1000	-	.	gene_id "MSTRG.10115"; transcript_id "MSTRG.10115.25"; exon_number "6";
chr1	StringTie	exon	144428606	144428657	1000	-	.	gene_id "MSTRG.10115"; transcript_id "MSTRG.10115.25"; exon_number "7";
chr1	StringTie	exon	144429700	144429863	1000	-	.	gene_id "MSTRG.10115"; transcript_id "MSTRG.10115.25"; exon_number "8";
chr1	StringTie	exon	144433773	144433824	1000	-	.	gene_id "MSTRG.10115"; transcript_id "MSTRG.10115.25"; exon_number "9";
chr1	StringTie	exon	144435111	144435316	1000	-	.	gene_id "MSTRG.10115"; transcript_id "MSTRG.10115.25"; exon_number "10";
chr1	StringTie	exon	144435781	144435853	1000	-	.	gene_id "MSTRG.10115"; transcript_id "MSTRG.10115.25"; exon_number "11";
chr1	StringTie	exon	144436895	144437109	1000	-	.	gene_id "MSTRG.10115"; transcript_id "MSTRG.10115.25"; exon_number "12";
chr1	StringTie	exon	144437945	144438047	1000	-	.	gene_id "MSTRG.10115"; transcript_id "MSTRG.10115.25"; exon_number "13";
chr1	StringTie	exon	144439829	144440038	1000	-	.	gene_id "MSTRG.10115"; transcript_id "MSTRG.10115.25"; exon_number "14";
chr1	StringTie	exon	144440141	144442920	1000	-	.	gene_id "MSTRG.10115"; transcript_id "MSTRG.10115.25"; exon_number "15";
chr1	StringTie	exon	144448775	144448916	1000	-	.	gene_id "MSTRG.10115"; transcript_id "MSTRG.10115.25"; exon_number "16";
chr1	StringTie	exon	144450772	144450802	1000	-	.	gene_id "MSTRG.10115"; transcript_id "MSTRG.10115.25"; exon_number "17";
chr1	StringTie	exon	144456537	144456805	1000	-	.	gene_id "MSTRG.10115"; transcript_id "MSTRG.10115.25"; exon_number "18";
chr1	StringTie	exon	144461381	144461644	1000	-	.	gene_id "MSTRG.10115"; transcript_id "MSTRG.10115.25"; exon_number "19";
chr1	StringTie	transcript	144421005	144462023	1000	-	.	gene_id "MSTRG.10115"; transcript_id "MSTRG.10115.26";
chr1	StringTie	exon	144421005	144423256	1000	-	.	gene_id "MSTRG.10115"; transcript_id "MSTRG.10115.26"; exon_number "1";
chr1	StringTie	exon	144423870	144423975	1000	-	.	gene_id "MSTRG.10115"; transcript_id "MSTRG.10115.26"; exon_number "2";
chr1	StringTie	exon	144424690	144424862	1000	-	.	gene_id "MSTRG.10115"; transcript_id "MSTRG.10115.26"; exon_number "3";
chr1	StringTie	exon	144425517	144425568	1000	-	.	gene_id "MSTRG.10115"; transcript_id "MSTRG.10115.26"; exon_number "4";
chr1	StringTie	exon	144426278	144426450	1000	-	.	gene_id "MSTRG.10115"; transcript_id "MSTRG.10115.26"; exon_number "5";
chr1	StringTie	exon	144427047	144427098	1000	-	.	gene_id "MSTRG.10115"; transcript_id "MSTRG.10115.26"; exon_number "6";
chr1	StringTie	exon	144427818	144427990	1000	-	.	gene_id "MSTRG.10115"; transcript_id "MSTRG.10115.26"; exon_number "7";
chr1	StringTie	exon	144428606	144428657	1000	-	.	gene_id "MSTRG.10115"; transcript_id "MSTRG.10115.26"; exon_number "8";
chr1	StringTie	exon	144429700	144429863	1000	-	.	gene_id "MSTRG.10115"; transcript_id "MSTRG.10115.26"; exon_number "9";
chr1	StringTie	exon	144433773	144433824	1000	-	.	gene_id "MSTRG.10115"; transcript_id "MSTRG.10115.26"; exon_number "10";
chr1	StringTie	exon	144435111	144435316	1000	-	.	gene_id "MSTRG.10115"; transcript_id "MSTRG.10115.26"; exon_number "11";
chr1	StringTie	exon	144435781	144435853	1000	-	.	gene_id "MSTRG.10115"; transcript_id "MSTRG.10115.26"; exon_number "12";
chr1	StringTie	exon	144436895	144437109	1000	-	.	gene_id "MSTRG.10115"; transcript_id "MSTRG.10115.26"; exon_number "13";
chr1	StringTie	exon	144437945	144438047	1000	-	.	gene_id "MSTRG.10115"; transcript_id "MSTRG.10115.26"; exon_number "14";
chr1	StringTie	exon	144439829	144440038	1000	-	.	gene_id "MSTRG.10115"; transcript_id "MSTRG.10115.26"; exon_number "15";
chr1	StringTie	exon	144440141	144440295	1000	-	.	gene_id "MSTRG.10115"; transcript_id "MSTRG.10115.26"; exon_number "16";
chr1	StringTie	exon	144448775	144448916	1000	-	.	gene_id "MSTRG.10115"; transcript_id "MSTRG.10115.26"; exon_number "17";
chr1	StringTie	exon	144450772	144450870	1000	-	.	gene_id "MSTRG.10115"; transcript_id "MSTRG.10115.26"; exon_number "18";
chr1	StringTie	exon	144456537	144456805	1000	-	.	gene_id "MSTRG.10115"; transcript_id "MSTRG.10115.26"; exon_number "19";
chr1	StringTie	exon	144459366	144459464	1000	-	.	gene_id "MSTRG.10115"; transcript_id "MSTRG.10115.26"; exon_number "20";
chr1	StringTie	exon	144460843	144460961	1000	-	.	gene_id "MSTRG.10115"; transcript_id "MSTRG.10115.26"; exon_number "21";
chr1	StringTie	exon	144461381	144462023	1000	-	.	gene_id "MSTRG.10115"; transcript_id "MSTRG.10115.26"; exon_number "22";
chr1	StringTie	transcript	144421036	144462296	1000	-	.	gene_id "MSTRG.10115"; transcript_id "MSTRG.10115.27";
chr1	StringTie	exon	144421036	144423256	1000	-	.	gene_id "MSTRG.10115"; transcript_id "MSTRG.10115.27"; exon_number "1";
chr1	StringTie	exon	144423870	144423975	1000	-	.	gene_id "MSTRG.10115"; transcript_id "MSTRG.10115.27"; exon_number "2";
chr1	StringTie	exon	144424690	144424862	1000	-	.	gene_id "MSTRG.10115"; transcript_id "MSTRG.10115.27"; exon_number "3";
chr1	StringTie	exon	144425517	144425568	1000	-	.	gene_id "MSTRG.10115"; transcript_id "MSTRG.10115.27"; exon_number "4";
chr1	StringTie	exon	144426278	144426450	1000	-	.	gene_id "MSTRG.10115"; transcript_id "MSTRG.10115.27"; exon_number "5";
chr1	StringTie	exon	144427047	144427098	1000	-	.	gene_id "MSTRG.10115"; transcript_id "MSTRG.10115.27"; exon_number "6";
chr1	StringTie	exon	144427818	144427990	1000	-	.	gene_id "MSTRG.10115"; transcript_id "MSTRG.10115.27"; exon_number "7";
chr1	StringTie	exon	144428606	144428657	1000	-	.	gene_id "MSTRG.10115"; transcript_id "MSTRG.10115.27"; exon_number "8";
chr1	StringTie	exon	144429700	144429863	1000	-	.	gene_id "MSTRG.10115"; transcript_id "MSTRG.10115.27"; exon_number "9";
chr1	StringTie	exon	144433773	144433824	1000	-	.	gene_id "MSTRG.10115"; transcript_id "MSTRG.10115.27"; exon_number "10";
chr1	StringTie	exon	144435111	144435316	1000	-	.	gene_id "MSTRG.10115"; transcript_id "MSTRG.10115.27"; exon_number "11";
chr1	StringTie	exon	144435781	144435853	1000	-	.	gene_id "MSTRG.10115"; transcript_id "MSTRG.10115.27"; exon_number "12";
chr1	StringTie	exon	144436895	144437109	1000	-	.	gene_id "MSTRG.10115"; transcript_id "MSTRG.10115.27"; exon_number "13";
chr1	StringTie	exon	144437945	144438047	1000	-	.	gene_id "MSTRG.10115"; transcript_id "MSTRG.10115.27"; exon_number "14";
chr1	StringTie	exon	144439829	144440038	1000	-	.	gene_id "MSTRG.10115"; transcript_id "MSTRG.10115.27"; exon_number "15";
chr1	StringTie	exon	144440141	144440295	1000	-	.	gene_id "MSTRG.10115"; transcript_id "MSTRG.10115.27"; exon_number "16";
chr1	StringTie	exon	144442670	144442920	1000	-	.	gene_id "MSTRG.10115"; transcript_id "MSTRG.10115.27"; exon_number "17";
chr1	StringTie	exon	144448775	144448916	1000	-	.	gene_id "MSTRG.10115"; transcript_id "MSTRG.10115.27"; exon_number "18";
chr1	StringTie	exon	144450772	144450870	1000	-	.	gene_id "MSTRG.10115"; transcript_id "MSTRG.10115.27"; exon_number "19";
chr1	StringTie	exon	144456537	144456805	1000	-	.	gene_id "MSTRG.10115"; transcript_id "MSTRG.10115.27"; exon_number "20";
chr1	StringTie	exon	144459366	144459483	1000	-	.	gene_id "MSTRG.10115"; transcript_id "MSTRG.10115.27"; exon_number "21";
chr1	StringTie	exon	144460843	144460961	1000	-	.	gene_id "MSTRG.10115"; transcript_id "MSTRG.10115.27"; exon_number "22";
chr1	StringTie	exon	144461381	144462296	1000	-	.	gene_id "MSTRG.10115"; transcript_id "MSTRG.10115.27"; exon_number "23";
chr1	StringTie	transcript	144421045	144462137	1000	-	.	gene_id "MSTRG.10115"; transcript_id "MSTRG.10115.28";
chr1	StringTie	exon	144421045	144423256	1000	-	.	gene_id "MSTRG.10115"; transcript_id "MSTRG.10115.28"; exon_number "1";
chr1	StringTie	exon	144423870	144423975	1000	-	.	gene_id "MSTRG.10115"; transcript_id "MSTRG.10115.28"; exon_number "2";
chr1	StringTie	exon	144424690	144424862	1000	-	.	gene_id "MSTRG.10115"; transcript_id "MSTRG.10115.28"; exon_number "3";
chr1	StringTie	exon	144425517	144425568	1000	-	.	gene_id "MSTRG.10115"; transcript_id "MSTRG.10115.28"; exon_number "4";
chr1	StringTie	exon	144426278	144426450	1000	-	.	gene_id "MSTRG.10115"; transcript_id "MSTRG.10115.28"; exon_number "5";
chr1	StringTie	exon	144427047	144427098	1000	-	.	gene_id "MSTRG.10115"; transcript_id "MSTRG.10115.28"; exon_number "6";
chr1	StringTie	exon	144427818	144427990	1000	-	.	gene_id "MSTRG.10115"; transcript_id "MSTRG.10115.28"; exon_number "7";
chr1	StringTie	exon	144428606	144428657	1000	-	.	gene_id "MSTRG.10115"; transcript_id "MSTRG.10115.28"; exon_number "8";
chr1	StringTie	exon	144429700	144429863	1000	-	.	gene_id "MSTRG.10115"; transcript_id "MSTRG.10115.28"; exon_number "9";
chr1	StringTie	exon	144433773	144433824	1000	-	.	gene_id "MSTRG.10115"; transcript_id "MSTRG.10115.28"; exon_number "10";
chr1	StringTie	exon	144435111	144435316	1000	-	.	gene_id "MSTRG.10115"; transcript_id "MSTRG.10115.28"; exon_number "11";
chr1	StringTie	exon	144435781	144435853	1000	-	.	gene_id "MSTRG.10115"; transcript_id "MSTRG.10115.28"; exon_number "12";
chr1	StringTie	exon	144436895	144437109	1000	-	.	gene_id "MSTRG.10115"; transcript_id "MSTRG.10115.28"; exon_number "13";
chr1	StringTie	exon	144437945	144438047	1000	-	.	gene_id "MSTRG.10115"; transcript_id "MSTRG.10115.28"; exon_number "14";
chr1	StringTie	exon	144439829	144440038	1000	-	.	gene_id "MSTRG.10115"; transcript_id "MSTRG.10115.28"; exon_number "15";
chr1	StringTie	exon	144440141	144440295	1000	-	.	gene_id "MSTRG.10115"; transcript_id "MSTRG.10115.28"; exon_number "16";
chr1	StringTie	exon	144448775	144448916	1000	-	.	gene_id "MSTRG.10115"; transcript_id "MSTRG.10115.28"; exon_number "17";
chr1	StringTie	exon	144450772	144450870	1000	-	.	gene_id "MSTRG.10115"; transcript_id "MSTRG.10115.28"; exon_number "18";
chr1	StringTie	exon	144456537	144456805	1000	-	.	gene_id "MSTRG.10115"; transcript_id "MSTRG.10115.28"; exon_number "19";
chr1	StringTie	exon	144458847	144459036	1000	-	.	gene_id "MSTRG.10115"; transcript_id "MSTRG.10115.28"; exon_number "20";
chr1	StringTie	exon	144459366	144459483	1000	-	.	gene_id "MSTRG.10115"; transcript_id "MSTRG.10115.28"; exon_number "21";
chr1	StringTie	exon	144461381	144462137	1000	-	.	gene_id "MSTRG.10115"; transcript_id "MSTRG.10115.28"; exon_number "22";
chr1	StringTie	transcript	144421045	144461968	1000	-	.	gene_id "MSTRG.10115"; transcript_id "MSTRG.10115.29";
chr1	StringTie	exon	144421045	144423256	1000	-	.	gene_id "MSTRG.10115"; transcript_id "MSTRG.10115.29"; exon_number "1";
chr1	StringTie	exon	144423870	144423975	1000	-	.	gene_id "MSTRG.10115"; transcript_id "MSTRG.10115.29"; exon_number "2";
chr1	StringTie	exon	144424690	144424862	1000	-	.	gene_id "MSTRG.10115"; transcript_id "MSTRG.10115.29"; exon_number "3";
chr1	StringTie	exon	144425517	144425568	1000	-	.	gene_id "MSTRG.10115"; transcript_id "MSTRG.10115.29"; exon_number "4";
chr1	StringTie	exon	144426278	144426450	1000	-	.	gene_id "MSTRG.10115"; transcript_id "MSTRG.10115.29"; exon_number "5";
chr1	StringTie	exon	144427047	144427098	1000	-	.	gene_id "MSTRG.10115"; transcript_id "MSTRG.10115.29"; exon_number "6";
chr1	StringTie	exon	144427818	144427990	1000	-	.	gene_id "MSTRG.10115"; transcript_id "MSTRG.10115.29"; exon_number "7";
chr1	StringTie	exon	144428606	144428657	1000	-	.	gene_id "MSTRG.10115"; transcript_id "MSTRG.10115.29"; exon_number "8";
chr1	StringTie	exon	144429700	144429863	1000	-	.	gene_id "MSTRG.10115"; transcript_id "MSTRG.10115.29"; exon_number "9";
chr1	StringTie	exon	144433773	144433824	1000	-	.	gene_id "MSTRG.10115"; transcript_id "MSTRG.10115.29"; exon_number "10";
chr1	StringTie	exon	144435111	144435316	1000	-	.	gene_id "MSTRG.10115"; transcript_id "MSTRG.10115.29"; exon_number "11";
chr1	StringTie	exon	144435781	144435853	1000	-	.	gene_id "MSTRG.10115"; transcript_id "MSTRG.10115.29"; exon_number "12";
chr1	StringTie	exon	144436895	144437109	1000	-	.	gene_id "MSTRG.10115"; transcript_id "MSTRG.10115.29"; exon_number "13";
chr1	StringTie	exon	144437945	144438047	1000	-	.	gene_id "MSTRG.10115"; transcript_id "MSTRG.10115.29"; exon_number "14";
chr1	StringTie	exon	144439829	144440038	1000	-	.	gene_id "MSTRG.10115"; transcript_id "MSTRG.10115.29"; exon_number "15";
chr1	StringTie	exon	144440141	144440295	1000	-	.	gene_id "MSTRG.10115"; transcript_id "MSTRG.10115.29"; exon_number "16";
chr1	StringTie	exon	144442670	144442917	1000	-	.	gene_id "MSTRG.10115"; transcript_id "MSTRG.10115.29"; exon_number "17";
chr1	StringTie	exon	144448775	144448916	1000	-	.	gene_id "MSTRG.10115"; transcript_id "MSTRG.10115.29"; exon_number "18";
chr1	StringTie	exon	144450772	144450870	1000	-	.	gene_id "MSTRG.10115"; transcript_id "MSTRG.10115.29"; exon_number "19";
chr1	StringTie	exon	144456537	144456805	1000	-	.	gene_id "MSTRG.10115"; transcript_id "MSTRG.10115.29"; exon_number "20";
chr1	StringTie	exon	144459366	144459483	1000	-	.	gene_id "MSTRG.10115"; transcript_id "MSTRG.10115.29"; exon_number "21";
chr1	StringTie	exon	144460843	144460961	1000	-	.	gene_id "MSTRG.10115"; transcript_id "MSTRG.10115.29"; exon_number "22";
chr1	StringTie	exon	144461381	144461968	1000	-	.	gene_id "MSTRG.10115"; transcript_id "MSTRG.10115.29"; exon_number "23";
chr1	StringTie	transcript	144416916	144479366	1000	-	.	gene_id "MSTRG.10115"; transcript_id "MSTRG.10115.3";
chr1	StringTie	exon	144416916	144418370	1000	-	.	gene_id "MSTRG.10115"; transcript_id "MSTRG.10115.3"; exon_number "1";
chr1	StringTie	exon	144419137	144423256	1000	-	.	gene_id "MSTRG.10115"; transcript_id "MSTRG.10115.3"; exon_number "2";
chr1	StringTie	exon	144423870	144423975	1000	-	.	gene_id "MSTRG.10115"; transcript_id "MSTRG.10115.3"; exon_number "3";
chr1	StringTie	exon	144424690	144424862	1000	-	.	gene_id "MSTRG.10115"; transcript_id "MSTRG.10115.3"; exon_number "4";
chr1	StringTie	exon	144425517	144425568	1000	-	.	gene_id "MSTRG.10115"; transcript_id "MSTRG.10115.3"; exon_number "5";
chr1	StringTie	exon	144426278	144426450	1000	-	.	gene_id "MSTRG.10115"; transcript_id "MSTRG.10115.3"; exon_number "6";
chr1	StringTie	exon	144427047	144427098	1000	-	.	gene_id "MSTRG.10115"; transcript_id "MSTRG.10115.3"; exon_number "7";
chr1	StringTie	exon	144427818	144427990	1000	-	.	gene_id "MSTRG.10115"; transcript_id "MSTRG.10115.3"; exon_number "8";
chr1	StringTie	exon	144428606	144428657	1000	-	.	gene_id "MSTRG.10115"; transcript_id "MSTRG.10115.3"; exon_number "9";
chr1	StringTie	exon	144429700	144429863	1000	-	.	gene_id "MSTRG.10115"; transcript_id "MSTRG.10115.3"; exon_number "10";
chr1	StringTie	exon	144433773	144433824	1000	-	.	gene_id "MSTRG.10115"; transcript_id "MSTRG.10115.3"; exon_number "11";
chr1	StringTie	exon	144435111	144435316	1000	-	.	gene_id "MSTRG.10115"; transcript_id "MSTRG.10115.3"; exon_number "12";
chr1	StringTie	exon	144435781	144435853	1000	-	.	gene_id "MSTRG.10115"; transcript_id "MSTRG.10115.3"; exon_number "13";
chr1	StringTie	exon	144436895	144437109	1000	-	.	gene_id "MSTRG.10115"; transcript_id "MSTRG.10115.3"; exon_number "14";
chr1	StringTie	exon	144437945	144438047	1000	-	.	gene_id "MSTRG.10115"; transcript_id "MSTRG.10115.3"; exon_number "15";
chr1	StringTie	exon	144439829	144440038	1000	-	.	gene_id "MSTRG.10115"; transcript_id "MSTRG.10115.3"; exon_number "16";
chr1	StringTie	exon	144440141	144440295	1000	-	.	gene_id "MSTRG.10115"; transcript_id "MSTRG.10115.3"; exon_number "17";
chr1	StringTie	exon	144448775	144448916	1000	-	.	gene_id "MSTRG.10115"; transcript_id "MSTRG.10115.3"; exon_number "18";
chr1	StringTie	exon	144450772	144450870	1000	-	.	gene_id "MSTRG.10115"; transcript_id "MSTRG.10115.3"; exon_number "19";
chr1	StringTie	exon	144456537	144456805	1000	-	.	gene_id "MSTRG.10115"; transcript_id "MSTRG.10115.3"; exon_number "20";
chr1	StringTie	exon	144458847	144459036	1000	-	.	gene_id "MSTRG.10115"; transcript_id "MSTRG.10115.3"; exon_number "21";
chr1	StringTie	exon	144459366	144459483	1000	-	.	gene_id "MSTRG.10115"; transcript_id "MSTRG.10115.3"; exon_number "22";
chr1	StringTie	exon	144460843	144460961	1000	-	.	gene_id "MSTRG.10115"; transcript_id "MSTRG.10115.3"; exon_number "23";
chr1	StringTie	exon	144461381	144468800	1000	-	.	gene_id "MSTRG.10115"; transcript_id "MSTRG.10115.3"; exon_number "24";
chr1	StringTie	exon	144474547	144479366	1000	-	.	gene_id "MSTRG.10115"; transcript_id "MSTRG.10115.3"; exon_number "25";
chr1	StringTie	transcript	144421045	144462295	1000	-	.	gene_id "MSTRG.10115"; transcript_id "MSTRG.10115.30";
chr1	StringTie	exon	144421045	144423256	1000	-	.	gene_id "MSTRG.10115"; transcript_id "MSTRG.10115.30"; exon_number "1";
chr1	StringTie	exon	144423870	144423975	1000	-	.	gene_id "MSTRG.10115"; transcript_id "MSTRG.10115.30"; exon_number "2";
chr1	StringTie	exon	144424690	144424862	1000	-	.	gene_id "MSTRG.10115"; transcript_id "MSTRG.10115.30"; exon_number "3";
chr1	StringTie	exon	144425517	144425568	1000	-	.	gene_id "MSTRG.10115"; transcript_id "MSTRG.10115.30"; exon_number "4";
chr1	StringTie	exon	144426278	144426370	1000	-	.	gene_id "MSTRG.10115"; transcript_id "MSTRG.10115.30"; exon_number "5";
chr1	StringTie	exon	144427911	144427990	1000	-	.	gene_id "MSTRG.10115"; transcript_id "MSTRG.10115.30"; exon_number "6";
chr1	StringTie	exon	144428606	144428657	1000	-	.	gene_id "MSTRG.10115"; transcript_id "MSTRG.10115.30"; exon_number "7";
chr1	StringTie	exon	144429700	144429863	1000	-	.	gene_id "MSTRG.10115"; transcript_id "MSTRG.10115.30"; exon_number "8";
chr1	StringTie	exon	144433773	144433824	1000	-	.	gene_id "MSTRG.10115"; transcript_id "MSTRG.10115.30"; exon_number "9";
chr1	StringTie	exon	144435111	144435316	1000	-	.	gene_id "MSTRG.10115"; transcript_id "MSTRG.10115.30"; exon_number "10";
chr1	StringTie	exon	144435781	144435853	1000	-	.	gene_id "MSTRG.10115"; transcript_id "MSTRG.10115.30"; exon_number "11";
chr1	StringTie	exon	144436895	144437109	1000	-	.	gene_id "MSTRG.10115"; transcript_id "MSTRG.10115.30"; exon_number "12";
chr1	StringTie	exon	144437945	144438047	1000	-	.	gene_id "MSTRG.10115"; transcript_id "MSTRG.10115.30"; exon_number "13";
chr1	StringTie	exon	144439829	144440038	1000	-	.	gene_id "MSTRG.10115"; transcript_id "MSTRG.10115.30"; exon_number "14";
chr1	StringTie	exon	144440141	144440295	1000	-	.	gene_id "MSTRG.10115"; transcript_id "MSTRG.10115.30"; exon_number "15";
chr1	StringTie	exon	144448775	144448916	1000	-	.	gene_id "MSTRG.10115"; transcript_id "MSTRG.10115.30"; exon_number "16";
chr1	StringTie	exon	144450772	144452149	1000	-	.	gene_id "MSTRG.10115"; transcript_id "MSTRG.10115.30"; exon_number "17";
chr1	StringTie	exon	144456537	144456805	1000	-	.	gene_id "MSTRG.10115"; transcript_id "MSTRG.10115.30"; exon_number "18";
chr1	StringTie	exon	144458847	144459036	1000	-	.	gene_id "MSTRG.10115"; transcript_id "MSTRG.10115.30"; exon_number "19";
chr1	StringTie	exon	144459366	144459483	1000	-	.	gene_id "MSTRG.10115"; transcript_id "MSTRG.10115.30"; exon_number "20";
chr1	StringTie	exon	144460843	144460961	1000	-	.	gene_id "MSTRG.10115"; transcript_id "MSTRG.10115.30"; exon_number "21";
chr1	StringTie	exon	144461381	144462295	1000	-	.	gene_id "MSTRG.10115"; transcript_id "MSTRG.10115.30"; exon_number "22";
chr1	StringTie	transcript	144421045	144461670	1000	-	.	gene_id "MSTRG.10115"; transcript_id "MSTRG.10115.31";
chr1	StringTie	exon	144421045	144423256	1000	-	.	gene_id "MSTRG.10115"; transcript_id "MSTRG.10115.31"; exon_number "1";
chr1	StringTie	exon	144423870	144423975	1000	-	.	gene_id "MSTRG.10115"; transcript_id "MSTRG.10115.31"; exon_number "2";
chr1	StringTie	exon	144424690	144424862	1000	-	.	gene_id "MSTRG.10115"; transcript_id "MSTRG.10115.31"; exon_number "3";
chr1	StringTie	exon	144425517	144425568	1000	-	.	gene_id "MSTRG.10115"; transcript_id "MSTRG.10115.31"; exon_number "4";
chr1	StringTie	exon	144426278	144426370	1000	-	.	gene_id "MSTRG.10115"; transcript_id "MSTRG.10115.31"; exon_number "5";
chr1	StringTie	exon	144427911	144427990	1000	-	.	gene_id "MSTRG.10115"; transcript_id "MSTRG.10115.31"; exon_number "6";
chr1	StringTie	exon	144428606	144428657	1000	-	.	gene_id "MSTRG.10115"; transcript_id "MSTRG.10115.31"; exon_number "7";
chr1	StringTie	exon	144429700	144429863	1000	-	.	gene_id "MSTRG.10115"; transcript_id "MSTRG.10115.31"; exon_number "8";
chr1	StringTie	exon	144433773	144433824	1000	-	.	gene_id "MSTRG.10115"; transcript_id "MSTRG.10115.31"; exon_number "9";
chr1	StringTie	exon	144435111	144435316	1000	-	.	gene_id "MSTRG.10115"; transcript_id "MSTRG.10115.31"; exon_number "10";
chr1	StringTie	exon	144435781	144435853	1000	-	.	gene_id "MSTRG.10115"; transcript_id "MSTRG.10115.31"; exon_number "11";
chr1	StringTie	exon	144436895	144437109	1000	-	.	gene_id "MSTRG.10115"; transcript_id "MSTRG.10115.31"; exon_number "12";
chr1	StringTie	exon	144437945	144438047	1000	-	.	gene_id "MSTRG.10115"; transcript_id "MSTRG.10115.31"; exon_number "13";
chr1	StringTie	exon	144439829	144440038	1000	-	.	gene_id "MSTRG.10115"; transcript_id "MSTRG.10115.31"; exon_number "14";
chr1	StringTie	exon	144440141	144440295	1000	-	.	gene_id "MSTRG.10115"; transcript_id "MSTRG.10115.31"; exon_number "15";
chr1	StringTie	exon	144440402	144440532	1000	-	.	gene_id "MSTRG.10115"; transcript_id "MSTRG.10115.31"; exon_number "16";
chr1	StringTie	exon	144442670	144442920	1000	-	.	gene_id "MSTRG.10115"; transcript_id "MSTRG.10115.31"; exon_number "17";
chr1	StringTie	exon	144448775	144448916	1000	-	.	gene_id "MSTRG.10115"; transcript_id "MSTRG.10115.31"; exon_number "18";
chr1	StringTie	exon	144450772	144450870	1000	-	.	gene_id "MSTRG.10115"; transcript_id "MSTRG.10115.31"; exon_number "19";
chr1	StringTie	exon	144456537	144456805	1000	-	.	gene_id "MSTRG.10115"; transcript_id "MSTRG.10115.31"; exon_number "20";
chr1	StringTie	exon	144459366	144459483	1000	-	.	gene_id "MSTRG.10115"; transcript_id "MSTRG.10115.31"; exon_number "21";
chr1	StringTie	exon	144460843	144460961	1000	-	.	gene_id "MSTRG.10115"; transcript_id "MSTRG.10115.31"; exon_number "22";
chr1	StringTie	exon	144461381	144461670	1000	-	.	gene_id "MSTRG.10115"; transcript_id "MSTRG.10115.31"; exon_number "23";
chr1	StringTie	transcript	144421045	144464002	1000	-	.	gene_id "MSTRG.10115"; transcript_id "MSTRG.10115.32";
chr1	StringTie	exon	144421045	144423256	1000	-	.	gene_id "MSTRG.10115"; transcript_id "MSTRG.10115.32"; exon_number "1";
chr1	StringTie	exon	144423870	144423975	1000	-	.	gene_id "MSTRG.10115"; transcript_id "MSTRG.10115.32"; exon_number "2";
chr1	StringTie	exon	144424690	144424862	1000	-	.	gene_id "MSTRG.10115"; transcript_id "MSTRG.10115.32"; exon_number "3";
chr1	StringTie	exon	144425517	144425568	1000	-	.	gene_id "MSTRG.10115"; transcript_id "MSTRG.10115.32"; exon_number "4";
chr1	StringTie	exon	144426278	144426450	1000	-	.	gene_id "MSTRG.10115"; transcript_id "MSTRG.10115.32"; exon_number "5";
chr1	StringTie	exon	144427047	144427098	1000	-	.	gene_id "MSTRG.10115"; transcript_id "MSTRG.10115.32"; exon_number "6";
chr1	StringTie	exon	144427818	144427990	1000	-	.	gene_id "MSTRG.10115"; transcript_id "MSTRG.10115.32"; exon_number "7";
chr1	StringTie	exon	144428606	144428657	1000	-	.	gene_id "MSTRG.10115"; transcript_id "MSTRG.10115.32"; exon_number "8";
chr1	StringTie	exon	144429700	144429863	1000	-	.	gene_id "MSTRG.10115"; transcript_id "MSTRG.10115.32"; exon_number "9";
chr1	StringTie	exon	144433773	144433824	1000	-	.	gene_id "MSTRG.10115"; transcript_id "MSTRG.10115.32"; exon_number "10";
chr1	StringTie	exon	144435111	144435316	1000	-	.	gene_id "MSTRG.10115"; transcript_id "MSTRG.10115.32"; exon_number "11";
chr1	StringTie	exon	144435781	144435853	1000	-	.	gene_id "MSTRG.10115"; transcript_id "MSTRG.10115.32"; exon_number "12";
chr1	StringTie	exon	144436895	144437109	1000	-	.	gene_id "MSTRG.10115"; transcript_id "MSTRG.10115.32"; exon_number "13";
chr1	StringTie	exon	144437945	144438047	1000	-	.	gene_id "MSTRG.10115"; transcript_id "MSTRG.10115.32"; exon_number "14";
chr1	StringTie	exon	144439829	144440038	1000	-	.	gene_id "MSTRG.10115"; transcript_id "MSTRG.10115.32"; exon_number "15";
chr1	StringTie	exon	144440141	144440295	1000	-	.	gene_id "MSTRG.10115"; transcript_id "MSTRG.10115.32"; exon_number "16";
chr1	StringTie	exon	144442670	144442917	1000	-	.	gene_id "MSTRG.10115"; transcript_id "MSTRG.10115.32"; exon_number "17";
chr1	StringTie	exon	144448775	144448916	1000	-	.	gene_id "MSTRG.10115"; transcript_id "MSTRG.10115.32"; exon_number "18";
chr1	StringTie	exon	144450772	144450870	1000	-	.	gene_id "MSTRG.10115"; transcript_id "MSTRG.10115.32"; exon_number "19";
chr1	StringTie	exon	144456537	144456805	1000	-	.	gene_id "MSTRG.10115"; transcript_id "MSTRG.10115.32"; exon_number "20";
chr1	StringTie	exon	144458847	144459036	1000	-	.	gene_id "MSTRG.10115"; transcript_id "MSTRG.10115.32"; exon_number "21";
chr1	StringTie	exon	144459366	144459483	1000	-	.	gene_id "MSTRG.10115"; transcript_id "MSTRG.10115.32"; exon_number "22";
chr1	StringTie	exon	144460843	144460961	1000	-	.	gene_id "MSTRG.10115"; transcript_id "MSTRG.10115.32"; exon_number "23";
chr1	StringTie	exon	144461381	144464002	1000	-	.	gene_id "MSTRG.10115"; transcript_id "MSTRG.10115.32"; exon_number "24";
chr1	StringTie	transcript	144421048	144461807	1000	-	.	gene_id "MSTRG.10115"; transcript_id "MSTRG.10115.33";
chr1	StringTie	exon	144421048	144423256	1000	-	.	gene_id "MSTRG.10115"; transcript_id "MSTRG.10115.33"; exon_number "1";
chr1	StringTie	exon	144423870	144423975	1000	-	.	gene_id "MSTRG.10115"; transcript_id "MSTRG.10115.33"; exon_number "2";
chr1	StringTie	exon	144424690	144424862	1000	-	.	gene_id "MSTRG.10115"; transcript_id "MSTRG.10115.33"; exon_number "3";
chr1	StringTie	exon	144425517	144425568	1000	-	.	gene_id "MSTRG.10115"; transcript_id "MSTRG.10115.33"; exon_number "4";
chr1	StringTie	exon	144426278	144426370	1000	-	.	gene_id "MSTRG.10115"; transcript_id "MSTRG.10115.33"; exon_number "5";
chr1	StringTie	exon	144427911	144427990	1000	-	.	gene_id "MSTRG.10115"; transcript_id "MSTRG.10115.33"; exon_number "6";
chr1	StringTie	exon	144428606	144428657	1000	-	.	gene_id "MSTRG.10115"; transcript_id "MSTRG.10115.33"; exon_number "7";
chr1	StringTie	exon	144429700	144429863	1000	-	.	gene_id "MSTRG.10115"; transcript_id "MSTRG.10115.33"; exon_number "8";
chr1	StringTie	exon	144433773	144433824	1000	-	.	gene_id "MSTRG.10115"; transcript_id "MSTRG.10115.33"; exon_number "9";
chr1	StringTie	exon	144435111	144435316	1000	-	.	gene_id "MSTRG.10115"; transcript_id "MSTRG.10115.33"; exon_number "10";
chr1	StringTie	exon	144435781	144435853	1000	-	.	gene_id "MSTRG.10115"; transcript_id "MSTRG.10115.33"; exon_number "11";
chr1	StringTie	exon	144436895	144437109	1000	-	.	gene_id "MSTRG.10115"; transcript_id "MSTRG.10115.33"; exon_number "12";
chr1	StringTie	exon	144437945	144438047	1000	-	.	gene_id "MSTRG.10115"; transcript_id "MSTRG.10115.33"; exon_number "13";
chr1	StringTie	exon	144439829	144440038	1000	-	.	gene_id "MSTRG.10115"; transcript_id "MSTRG.10115.33"; exon_number "14";
chr1	StringTie	exon	144440141	144440295	1000	-	.	gene_id "MSTRG.10115"; transcript_id "MSTRG.10115.33"; exon_number "15";
chr1	StringTie	exon	144448775	144448916	1000	-	.	gene_id "MSTRG.10115"; transcript_id "MSTRG.10115.33"; exon_number "16";
chr1	StringTie	exon	144450772	144450870	1000	-	.	gene_id "MSTRG.10115"; transcript_id "MSTRG.10115.33"; exon_number "17";
chr1	StringTie	exon	144456537	144456805	1000	-	.	gene_id "MSTRG.10115"; transcript_id "MSTRG.10115.33"; exon_number "18";
chr1	StringTie	exon	144459366	144459464	1000	-	.	gene_id "MSTRG.10115"; transcript_id "MSTRG.10115.33"; exon_number "19";
chr1	StringTie	exon	144461381	144461807	1000	-	.	gene_id "MSTRG.10115"; transcript_id "MSTRG.10115.33"; exon_number "20";
chr1	StringTie	transcript	144421049	144461968	1000	-	.	gene_id "MSTRG.10115"; transcript_id "MSTRG.10115.34";
chr1	StringTie	exon	144421049	144423256	1000	-	.	gene_id "MSTRG.10115"; transcript_id "MSTRG.10115.34"; exon_number "1";
chr1	StringTie	exon	144423870	144423975	1000	-	.	gene_id "MSTRG.10115"; transcript_id "MSTRG.10115.34"; exon_number "2";
chr1	StringTie	exon	144424690	144424862	1000	-	.	gene_id "MSTRG.10115"; transcript_id "MSTRG.10115.34"; exon_number "3";
chr1	StringTie	exon	144425517	144425568	1000	-	.	gene_id "MSTRG.10115"; transcript_id "MSTRG.10115.34"; exon_number "4";
chr1	StringTie	exon	144426278	144426370	1000	-	.	gene_id "MSTRG.10115"; transcript_id "MSTRG.10115.34"; exon_number "5";
chr1	StringTie	exon	144427911	144427990	1000	-	.	gene_id "MSTRG.10115"; transcript_id "MSTRG.10115.34"; exon_number "6";
chr1	StringTie	exon	144428606	144428657	1000	-	.	gene_id "MSTRG.10115"; transcript_id "MSTRG.10115.34"; exon_number "7";
chr1	StringTie	exon	144429700	144429863	1000	-	.	gene_id "MSTRG.10115"; transcript_id "MSTRG.10115.34"; exon_number "8";
chr1	StringTie	exon	144433773	144433824	1000	-	.	gene_id "MSTRG.10115"; transcript_id "MSTRG.10115.34"; exon_number "9";
chr1	StringTie	exon	144435111	144435316	1000	-	.	gene_id "MSTRG.10115"; transcript_id "MSTRG.10115.34"; exon_number "10";
chr1	StringTie	exon	144435781	144435853	1000	-	.	gene_id "MSTRG.10115"; transcript_id "MSTRG.10115.34"; exon_number "11";
chr1	StringTie	exon	144436895	144437109	1000	-	.	gene_id "MSTRG.10115"; transcript_id "MSTRG.10115.34"; exon_number "12";
chr1	StringTie	exon	144437945	144438047	1000	-	.	gene_id "MSTRG.10115"; transcript_id "MSTRG.10115.34"; exon_number "13";
chr1	StringTie	exon	144439829	144440038	1000	-	.	gene_id "MSTRG.10115"; transcript_id "MSTRG.10115.34"; exon_number "14";
chr1	StringTie	exon	144440141	144440295	1000	-	.	gene_id "MSTRG.10115"; transcript_id "MSTRG.10115.34"; exon_number "15";
chr1	StringTie	exon	144440402	144442917	1000	-	.	gene_id "MSTRG.10115"; transcript_id "MSTRG.10115.34"; exon_number "16";
chr1	StringTie	exon	144448775	144448916	1000	-	.	gene_id "MSTRG.10115"; transcript_id "MSTRG.10115.34"; exon_number "17";
chr1	StringTie	exon	144450772	144450870	1000	-	.	gene_id "MSTRG.10115"; transcript_id "MSTRG.10115.34"; exon_number "18";
chr1	StringTie	exon	144456537	144456805	1000	-	.	gene_id "MSTRG.10115"; transcript_id "MSTRG.10115.34"; exon_number "19";
chr1	StringTie	exon	144459366	144459483	1000	-	.	gene_id "MSTRG.10115"; transcript_id "MSTRG.10115.34"; exon_number "20";
chr1	StringTie	exon	144461381	144461968	1000	-	.	gene_id "MSTRG.10115"; transcript_id "MSTRG.10115.34"; exon_number "21";
chr1	StringTie	transcript	144421050	144461891	1000	-	.	gene_id "MSTRG.10115"; transcript_id "MSTRG.10115.35";
chr1	StringTie	exon	144421050	144423256	1000	-	.	gene_id "MSTRG.10115"; transcript_id "MSTRG.10115.35"; exon_number "1";
chr1	StringTie	exon	144423870	144423975	1000	-	.	gene_id "MSTRG.10115"; transcript_id "MSTRG.10115.35"; exon_number "2";
chr1	StringTie	exon	144424690	144424862	1000	-	.	gene_id "MSTRG.10115"; transcript_id "MSTRG.10115.35"; exon_number "3";
chr1	StringTie	exon	144425517	144425568	1000	-	.	gene_id "MSTRG.10115"; transcript_id "MSTRG.10115.35"; exon_number "4";
chr1	StringTie	exon	144426278	144426370	1000	-	.	gene_id "MSTRG.10115"; transcript_id "MSTRG.10115.35"; exon_number "5";
chr1	StringTie	exon	144427911	144427990	1000	-	.	gene_id "MSTRG.10115"; transcript_id "MSTRG.10115.35"; exon_number "6";
chr1	StringTie	exon	144428606	144428657	1000	-	.	gene_id "MSTRG.10115"; transcript_id "MSTRG.10115.35"; exon_number "7";
chr1	StringTie	exon	144429700	144429863	1000	-	.	gene_id "MSTRG.10115"; transcript_id "MSTRG.10115.35"; exon_number "8";
chr1	StringTie	exon	144433773	144433824	1000	-	.	gene_id "MSTRG.10115"; transcript_id "MSTRG.10115.35"; exon_number "9";
chr1	StringTie	exon	144435111	144435316	1000	-	.	gene_id "MSTRG.10115"; transcript_id "MSTRG.10115.35"; exon_number "10";
chr1	StringTie	exon	144435781	144435853	1000	-	.	gene_id "MSTRG.10115"; transcript_id "MSTRG.10115.35"; exon_number "11";
chr1	StringTie	exon	144436895	144437109	1000	-	.	gene_id "MSTRG.10115"; transcript_id "MSTRG.10115.35"; exon_number "12";
chr1	StringTie	exon	144437945	144438047	1000	-	.	gene_id "MSTRG.10115"; transcript_id "MSTRG.10115.35"; exon_number "13";
chr1	StringTie	exon	144439829	144440038	1000	-	.	gene_id "MSTRG.10115"; transcript_id "MSTRG.10115.35"; exon_number "14";
chr1	StringTie	exon	144440141	144440295	1000	-	.	gene_id "MSTRG.10115"; transcript_id "MSTRG.10115.35"; exon_number "15";
chr1	StringTie	exon	144448775	144448916	1000	-	.	gene_id "MSTRG.10115"; transcript_id "MSTRG.10115.35"; exon_number "16";
chr1	StringTie	exon	144450772	144450802	1000	-	.	gene_id "MSTRG.10115"; transcript_id "MSTRG.10115.35"; exon_number "17";
chr1	StringTie	exon	144456537	144456805	1000	-	.	gene_id "MSTRG.10115"; transcript_id "MSTRG.10115.35"; exon_number "18";
chr1	StringTie	exon	144461381	144461891	1000	-	.	gene_id "MSTRG.10115"; transcript_id "MSTRG.10115.35"; exon_number "19";
chr1	StringTie	transcript	144421052	144463419	1000	-	.	gene_id "MSTRG.10115"; transcript_id "MSTRG.10115.36";
chr1	StringTie	exon	144421052	144423256	1000	-	.	gene_id "MSTRG.10115"; transcript_id "MSTRG.10115.36"; exon_number "1";
chr1	StringTie	exon	144423870	144423975	1000	-	.	gene_id "MSTRG.10115"; transcript_id "MSTRG.10115.36"; exon_number "2";
chr1	StringTie	exon	144424690	144424862	1000	-	.	gene_id "MSTRG.10115"; transcript_id "MSTRG.10115.36"; exon_number "3";
chr1	StringTie	exon	144425517	144425568	1000	-	.	gene_id "MSTRG.10115"; transcript_id "MSTRG.10115.36"; exon_number "4";
chr1	StringTie	exon	144426278	144426370	1000	-	.	gene_id "MSTRG.10115"; transcript_id "MSTRG.10115.36"; exon_number "5";
chr1	StringTie	exon	144427911	144427990	1000	-	.	gene_id "MSTRG.10115"; transcript_id "MSTRG.10115.36"; exon_number "6";
chr1	StringTie	exon	144428606	144428657	1000	-	.	gene_id "MSTRG.10115"; transcript_id "MSTRG.10115.36"; exon_number "7";
chr1	StringTie	exon	144429700	144429863	1000	-	.	gene_id "MSTRG.10115"; transcript_id "MSTRG.10115.36"; exon_number "8";
chr1	StringTie	exon	144433773	144433824	1000	-	.	gene_id "MSTRG.10115"; transcript_id "MSTRG.10115.36"; exon_number "9";
chr1	StringTie	exon	144435111	144435316	1000	-	.	gene_id "MSTRG.10115"; transcript_id "MSTRG.10115.36"; exon_number "10";
chr1	StringTie	exon	144435781	144435853	1000	-	.	gene_id "MSTRG.10115"; transcript_id "MSTRG.10115.36"; exon_number "11";
chr1	StringTie	exon	144436895	144437109	1000	-	.	gene_id "MSTRG.10115"; transcript_id "MSTRG.10115.36"; exon_number "12";
chr1	StringTie	exon	144437945	144438047	1000	-	.	gene_id "MSTRG.10115"; transcript_id "MSTRG.10115.36"; exon_number "13";
chr1	StringTie	exon	144439829	144440038	1000	-	.	gene_id "MSTRG.10115"; transcript_id "MSTRG.10115.36"; exon_number "14";
chr1	StringTie	exon	144440141	144440295	1000	-	.	gene_id "MSTRG.10115"; transcript_id "MSTRG.10115.36"; exon_number "15";
chr1	StringTie	exon	144448775	144448916	1000	-	.	gene_id "MSTRG.10115"; transcript_id "MSTRG.10115.36"; exon_number "16";
chr1	StringTie	exon	144450772	144450870	1000	-	.	gene_id "MSTRG.10115"; transcript_id "MSTRG.10115.36"; exon_number "17";
chr1	StringTie	exon	144456537	144456805	1000	-	.	gene_id "MSTRG.10115"; transcript_id "MSTRG.10115.36"; exon_number "18";
chr1	StringTie	exon	144458847	144459036	1000	-	.	gene_id "MSTRG.10115"; transcript_id "MSTRG.10115.36"; exon_number "19";
chr1	StringTie	exon	144459366	144459483	1000	-	.	gene_id "MSTRG.10115"; transcript_id "MSTRG.10115.36"; exon_number "20";
chr1	StringTie	exon	144461381	144463419	1000	-	.	gene_id "MSTRG.10115"; transcript_id "MSTRG.10115.36"; exon_number "21";
chr1	StringTie	transcript	144421055	144462124	1000	-	.	gene_id "MSTRG.10115"; transcript_id "MSTRG.10115.37";
chr1	StringTie	exon	144421055	144423256	1000	-	.	gene_id "MSTRG.10115"; transcript_id "MSTRG.10115.37"; exon_number "1";
chr1	StringTie	exon	144423870	144423975	1000	-	.	gene_id "MSTRG.10115"; transcript_id "MSTRG.10115.37"; exon_number "2";
chr1	StringTie	exon	144424690	144424862	1000	-	.	gene_id "MSTRG.10115"; transcript_id "MSTRG.10115.37"; exon_number "3";
chr1	StringTie	exon	144425517	144425568	1000	-	.	gene_id "MSTRG.10115"; transcript_id "MSTRG.10115.37"; exon_number "4";
chr1	StringTie	exon	144426278	144426450	1000	-	.	gene_id "MSTRG.10115"; transcript_id "MSTRG.10115.37"; exon_number "5";
chr1	StringTie	exon	144427047	144427098	1000	-	.	gene_id "MSTRG.10115"; transcript_id "MSTRG.10115.37"; exon_number "6";
chr1	StringTie	exon	144427818	144427990	1000	-	.	gene_id "MSTRG.10115"; transcript_id "MSTRG.10115.37"; exon_number "7";
chr1	StringTie	exon	144428606	144428657	1000	-	.	gene_id "MSTRG.10115"; transcript_id "MSTRG.10115.37"; exon_number "8";
chr1	StringTie	exon	144429700	144429863	1000	-	.	gene_id "MSTRG.10115"; transcript_id "MSTRG.10115.37"; exon_number "9";
chr1	StringTie	exon	144433773	144433824	1000	-	.	gene_id "MSTRG.10115"; transcript_id "MSTRG.10115.37"; exon_number "10";
chr1	StringTie	exon	144435111	144435316	1000	-	.	gene_id "MSTRG.10115"; transcript_id "MSTRG.10115.37"; exon_number "11";
chr1	StringTie	exon	144435781	144435853	1000	-	.	gene_id "MSTRG.10115"; transcript_id "MSTRG.10115.37"; exon_number "12";
chr1	StringTie	exon	144436895	144437109	1000	-	.	gene_id "MSTRG.10115"; transcript_id "MSTRG.10115.37"; exon_number "13";
chr1	StringTie	exon	144437945	144438047	1000	-	.	gene_id "MSTRG.10115"; transcript_id "MSTRG.10115.37"; exon_number "14";
chr1	StringTie	exon	144439829	144440038	1000	-	.	gene_id "MSTRG.10115"; transcript_id "MSTRG.10115.37"; exon_number "15";
chr1	StringTie	exon	144440141	144440295	1000	-	.	gene_id "MSTRG.10115"; transcript_id "MSTRG.10115.37"; exon_number "16";
chr1	StringTie	exon	144442670	144442917	1000	-	.	gene_id "MSTRG.10115"; transcript_id "MSTRG.10115.37"; exon_number "17";
chr1	StringTie	exon	144448775	144448916	1000	-	.	gene_id "MSTRG.10115"; transcript_id "MSTRG.10115.37"; exon_number "18";
chr1	StringTie	exon	144450772	144450870	1000	-	.	gene_id "MSTRG.10115"; transcript_id "MSTRG.10115.37"; exon_number "19";
chr1	StringTie	exon	144456537	144456805	1000	-	.	gene_id "MSTRG.10115"; transcript_id "MSTRG.10115.37"; exon_number "20";
chr1	StringTie	exon	144458847	144459036	1000	-	.	gene_id "MSTRG.10115"; transcript_id "MSTRG.10115.37"; exon_number "21";
chr1	StringTie	exon	144459366	144460961	1000	-	.	gene_id "MSTRG.10115"; transcript_id "MSTRG.10115.37"; exon_number "22";
chr1	StringTie	exon	144461381	144462124	1000	-	.	gene_id "MSTRG.10115"; transcript_id "MSTRG.10115.37"; exon_number "23";
chr1	StringTie	transcript	144421062	144461690	1000	-	.	gene_id "MSTRG.10115"; transcript_id "MSTRG.10115.38";
chr1	StringTie	exon	144421062	144423256	1000	-	.	gene_id "MSTRG.10115"; transcript_id "MSTRG.10115.38"; exon_number "1";
chr1	StringTie	exon	144423870	144423975	1000	-	.	gene_id "MSTRG.10115"; transcript_id "MSTRG.10115.38"; exon_number "2";
chr1	StringTie	exon	144424690	144424862	1000	-	.	gene_id "MSTRG.10115"; transcript_id "MSTRG.10115.38"; exon_number "3";
chr1	StringTie	exon	144425517	144425568	1000	-	.	gene_id "MSTRG.10115"; transcript_id "MSTRG.10115.38"; exon_number "4";
chr1	StringTie	exon	144426278	144426370	1000	-	.	gene_id "MSTRG.10115"; transcript_id "MSTRG.10115.38"; exon_number "5";
chr1	StringTie	exon	144427911	144427990	1000	-	.	gene_id "MSTRG.10115"; transcript_id "MSTRG.10115.38"; exon_number "6";
chr1	StringTie	exon	144428606	144428657	1000	-	.	gene_id "MSTRG.10115"; transcript_id "MSTRG.10115.38"; exon_number "7";
chr1	StringTie	exon	144429700	144429863	1000	-	.	gene_id "MSTRG.10115"; transcript_id "MSTRG.10115.38"; exon_number "8";
chr1	StringTie	exon	144433773	144433824	1000	-	.	gene_id "MSTRG.10115"; transcript_id "MSTRG.10115.38"; exon_number "9";
chr1	StringTie	exon	144435111	144435316	1000	-	.	gene_id "MSTRG.10115"; transcript_id "MSTRG.10115.38"; exon_number "10";
chr1	StringTie	exon	144435781	144435853	1000	-	.	gene_id "MSTRG.10115"; transcript_id "MSTRG.10115.38"; exon_number "11";
chr1	StringTie	exon	144436895	144437109	1000	-	.	gene_id "MSTRG.10115"; transcript_id "MSTRG.10115.38"; exon_number "12";
chr1	StringTie	exon	144437945	144438047	1000	-	.	gene_id "MSTRG.10115"; transcript_id "MSTRG.10115.38"; exon_number "13";
chr1	StringTie	exon	144439829	144440038	1000	-	.	gene_id "MSTRG.10115"; transcript_id "MSTRG.10115.38"; exon_number "14";
chr1	StringTie	exon	144440141	144440295	1000	-	.	gene_id "MSTRG.10115"; transcript_id "MSTRG.10115.38"; exon_number "15";
chr1	StringTie	exon	144448775	144448916	1000	-	.	gene_id "MSTRG.10115"; transcript_id "MSTRG.10115.38"; exon_number "16";
chr1	StringTie	exon	144450772	144450802	1000	-	.	gene_id "MSTRG.10115"; transcript_id "MSTRG.10115.38"; exon_number "17";
chr1	StringTie	exon	144456537	144456805	1000	-	.	gene_id "MSTRG.10115"; transcript_id "MSTRG.10115.38"; exon_number "18";
chr1	StringTie	exon	144459366	144459483	1000	-	.	gene_id "MSTRG.10115"; transcript_id "MSTRG.10115.38"; exon_number "19";
chr1	StringTie	exon	144460843	144460961	1000	-	.	gene_id "MSTRG.10115"; transcript_id "MSTRG.10115.38"; exon_number "20";
chr1	StringTie	exon	144461381	144461690	1000	-	.	gene_id "MSTRG.10115"; transcript_id "MSTRG.10115.38"; exon_number "21";
chr1	StringTie	transcript	144421067	144462001	1000	-	.	gene_id "MSTRG.10115"; transcript_id "MSTRG.10115.39";
chr1	StringTie	exon	144421067	144423256	1000	-	.	gene_id "MSTRG.10115"; transcript_id "MSTRG.10115.39"; exon_number "1";
chr1	StringTie	exon	144423870	144423975	1000	-	.	gene_id "MSTRG.10115"; transcript_id "MSTRG.10115.39"; exon_number "2";
chr1	StringTie	exon	144424690	144424862	1000	-	.	gene_id "MSTRG.10115"; transcript_id "MSTRG.10115.39"; exon_number "3";
chr1	StringTie	exon	144425517	144425568	1000	-	.	gene_id "MSTRG.10115"; transcript_id "MSTRG.10115.39"; exon_number "4";
chr1	StringTie	exon	144426278	144426370	1000	-	.	gene_id "MSTRG.10115"; transcript_id "MSTRG.10115.39"; exon_number "5";
chr1	StringTie	exon	144427911	144427990	1000	-	.	gene_id "MSTRG.10115"; transcript_id "MSTRG.10115.39"; exon_number "6";
chr1	StringTie	exon	144428606	144428657	1000	-	.	gene_id "MSTRG.10115"; transcript_id "MSTRG.10115.39"; exon_number "7";
chr1	StringTie	exon	144429700	144429863	1000	-	.	gene_id "MSTRG.10115"; transcript_id "MSTRG.10115.39"; exon_number "8";
chr1	StringTie	exon	144433773	144433824	1000	-	.	gene_id "MSTRG.10115"; transcript_id "MSTRG.10115.39"; exon_number "9";
chr1	StringTie	exon	144435111	144435316	1000	-	.	gene_id "MSTRG.10115"; transcript_id "MSTRG.10115.39"; exon_number "10";
chr1	StringTie	exon	144435781	144435853	1000	-	.	gene_id "MSTRG.10115"; transcript_id "MSTRG.10115.39"; exon_number "11";
chr1	StringTie	exon	144436895	144437109	1000	-	.	gene_id "MSTRG.10115"; transcript_id "MSTRG.10115.39"; exon_number "12";
chr1	StringTie	exon	144437945	144438047	1000	-	.	gene_id "MSTRG.10115"; transcript_id "MSTRG.10115.39"; exon_number "13";
chr1	StringTie	exon	144439829	144440038	1000	-	.	gene_id "MSTRG.10115"; transcript_id "MSTRG.10115.39"; exon_number "14";
chr1	StringTie	exon	144440141	144440295	1000	-	.	gene_id "MSTRG.10115"; transcript_id "MSTRG.10115.39"; exon_number "15";
chr1	StringTie	exon	144448775	144448916	1000	-	.	gene_id "MSTRG.10115"; transcript_id "MSTRG.10115.39"; exon_number "16";
chr1	StringTie	exon	144456537	144456805	1000	-	.	gene_id "MSTRG.10115"; transcript_id "MSTRG.10115.39"; exon_number "17";
chr1	StringTie	exon	144459366	144459483	1000	-	.	gene_id "MSTRG.10115"; transcript_id "MSTRG.10115.39"; exon_number "18";
chr1	StringTie	exon	144461381	144462001	1000	-	.	gene_id "MSTRG.10115"; transcript_id "MSTRG.10115.39"; exon_number "19";
chr1	StringTie	transcript	144418028	144419280	1000	-	.	gene_id "MSTRG.10115"; transcript_id "MSTRG.10115.4";
chr1	StringTie	exon	144418028	144418370	1000	-	.	gene_id "MSTRG.10115"; transcript_id "MSTRG.10115.4"; exon_number "1";
chr1	StringTie	exon	144418651	144418705	1000	-	.	gene_id "MSTRG.10115"; transcript_id "MSTRG.10115.4"; exon_number "2";
chr1	StringTie	exon	144419137	144419280	1000	-	.	gene_id "MSTRG.10115"; transcript_id "MSTRG.10115.4"; exon_number "3";
chr1	StringTie	transcript	144421068	144462296	1000	-	.	gene_id "MSTRG.10115"; transcript_id "MSTRG.10115.40";
chr1	StringTie	exon	144421068	144423256	1000	-	.	gene_id "MSTRG.10115"; transcript_id "MSTRG.10115.40"; exon_number "1";
chr1	StringTie	exon	144423870	144423975	1000	-	.	gene_id "MSTRG.10115"; transcript_id "MSTRG.10115.40"; exon_number "2";
chr1	StringTie	exon	144424690	144424862	1000	-	.	gene_id "MSTRG.10115"; transcript_id "MSTRG.10115.40"; exon_number "3";
chr1	StringTie	exon	144425517	144425568	1000	-	.	gene_id "MSTRG.10115"; transcript_id "MSTRG.10115.40"; exon_number "4";
chr1	StringTie	exon	144426278	144426450	1000	-	.	gene_id "MSTRG.10115"; transcript_id "MSTRG.10115.40"; exon_number "5";
chr1	StringTie	exon	144427047	144427098	1000	-	.	gene_id "MSTRG.10115"; transcript_id "MSTRG.10115.40"; exon_number "6";
chr1	StringTie	exon	144427818	144427990	1000	-	.	gene_id "MSTRG.10115"; transcript_id "MSTRG.10115.40"; exon_number "7";
chr1	StringTie	exon	144428606	144428657	1000	-	.	gene_id "MSTRG.10115"; transcript_id "MSTRG.10115.40"; exon_number "8";
chr1	StringTie	exon	144429700	144429863	1000	-	.	gene_id "MSTRG.10115"; transcript_id "MSTRG.10115.40"; exon_number "9";
chr1	StringTie	exon	144433773	144433824	1000	-	.	gene_id "MSTRG.10115"; transcript_id "MSTRG.10115.40"; exon_number "10";
chr1	StringTie	exon	144435111	144435316	1000	-	.	gene_id "MSTRG.10115"; transcript_id "MSTRG.10115.40"; exon_number "11";
chr1	StringTie	exon	144435781	144435853	1000	-	.	gene_id "MSTRG.10115"; transcript_id "MSTRG.10115.40"; exon_number "12";
chr1	StringTie	exon	144436895	144437109	1000	-	.	gene_id "MSTRG.10115"; transcript_id "MSTRG.10115.40"; exon_number "13";
chr1	StringTie	exon	144437945	144438047	1000	-	.	gene_id "MSTRG.10115"; transcript_id "MSTRG.10115.40"; exon_number "14";
chr1	StringTie	exon	144439829	144440038	1000	-	.	gene_id "MSTRG.10115"; transcript_id "MSTRG.10115.40"; exon_number "15";
chr1	StringTie	exon	144440141	144440295	1000	-	.	gene_id "MSTRG.10115"; transcript_id "MSTRG.10115.40"; exon_number "16";
chr1	StringTie	exon	144448775	144448916	1000	-	.	gene_id "MSTRG.10115"; transcript_id "MSTRG.10115.40"; exon_number "17";
chr1	StringTie	exon	144450772	144452149	1000	-	.	gene_id "MSTRG.10115"; transcript_id "MSTRG.10115.40"; exon_number "18";
chr1	StringTie	exon	144456537	144456805	1000	-	.	gene_id "MSTRG.10115"; transcript_id "MSTRG.10115.40"; exon_number "19";
chr1	StringTie	exon	144459366	144459483	1000	-	.	gene_id "MSTRG.10115"; transcript_id "MSTRG.10115.40"; exon_number "20";
chr1	StringTie	exon	144460843	144460961	1000	-	.	gene_id "MSTRG.10115"; transcript_id "MSTRG.10115.40"; exon_number "21";
chr1	StringTie	exon	144461381	144462296	1000	-	.	gene_id "MSTRG.10115"; transcript_id "MSTRG.10115.40"; exon_number "22";
chr1	StringTie	transcript	144421068	144461694	1000	-	.	gene_id "MSTRG.10115"; transcript_id "MSTRG.10115.41";
chr1	StringTie	exon	144421068	144423256	1000	-	.	gene_id "MSTRG.10115"; transcript_id "MSTRG.10115.41"; exon_number "1";
chr1	StringTie	exon	144423870	144423975	1000	-	.	gene_id "MSTRG.10115"; transcript_id "MSTRG.10115.41"; exon_number "2";
chr1	StringTie	exon	144424690	144424862	1000	-	.	gene_id "MSTRG.10115"; transcript_id "MSTRG.10115.41"; exon_number "3";
chr1	StringTie	exon	144425517	144425568	1000	-	.	gene_id "MSTRG.10115"; transcript_id "MSTRG.10115.41"; exon_number "4";
chr1	StringTie	exon	144426278	144426370	1000	-	.	gene_id "MSTRG.10115"; transcript_id "MSTRG.10115.41"; exon_number "5";
chr1	StringTie	exon	144427911	144427990	1000	-	.	gene_id "MSTRG.10115"; transcript_id "MSTRG.10115.41"; exon_number "6";
chr1	StringTie	exon	144428606	144429863	1000	-	.	gene_id "MSTRG.10115"; transcript_id "MSTRG.10115.41"; exon_number "7";
chr1	StringTie	exon	144433773	144433824	1000	-	.	gene_id "MSTRG.10115"; transcript_id "MSTRG.10115.41"; exon_number "8";
chr1	StringTie	exon	144435111	144435316	1000	-	.	gene_id "MSTRG.10115"; transcript_id "MSTRG.10115.41"; exon_number "9";
chr1	StringTie	exon	144435781	144435853	1000	-	.	gene_id "MSTRG.10115"; transcript_id "MSTRG.10115.41"; exon_number "10";
chr1	StringTie	exon	144436895	144437109	1000	-	.	gene_id "MSTRG.10115"; transcript_id "MSTRG.10115.41"; exon_number "11";
chr1	StringTie	exon	144437945	144438047	1000	-	.	gene_id "MSTRG.10115"; transcript_id "MSTRG.10115.41"; exon_number "12";
chr1	StringTie	exon	144439829	144440038	1000	-	.	gene_id "MSTRG.10115"; transcript_id "MSTRG.10115.41"; exon_number "13";
chr1	StringTie	exon	144440141	144440295	1000	-	.	gene_id "MSTRG.10115"; transcript_id "MSTRG.10115.41"; exon_number "14";
chr1	StringTie	exon	144440402	144442920	1000	-	.	gene_id "MSTRG.10115"; transcript_id "MSTRG.10115.41"; exon_number "15";
chr1	StringTie	exon	144448775	144452149	1000	-	.	gene_id "MSTRG.10115"; transcript_id "MSTRG.10115.41"; exon_number "16";
chr1	StringTie	exon	144456537	144456805	1000	-	.	gene_id "MSTRG.10115"; transcript_id "MSTRG.10115.41"; exon_number "17";
chr1	StringTie	exon	144458847	144459036	1000	-	.	gene_id "MSTRG.10115"; transcript_id "MSTRG.10115.41"; exon_number "18";
chr1	StringTie	exon	144459366	144461694	1000	-	.	gene_id "MSTRG.10115"; transcript_id "MSTRG.10115.41"; exon_number "19";
chr1	StringTie	transcript	144421100	144461681	1000	-	.	gene_id "MSTRG.10115"; transcript_id "MSTRG.10115.42";
chr1	StringTie	exon	144421100	144423975	1000	-	.	gene_id "MSTRG.10115"; transcript_id "MSTRG.10115.42"; exon_number "1";
chr1	StringTie	exon	144424690	144424862	1000	-	.	gene_id "MSTRG.10115"; transcript_id "MSTRG.10115.42"; exon_number "2";
chr1	StringTie	exon	144425517	144425568	1000	-	.	gene_id "MSTRG.10115"; transcript_id "MSTRG.10115.42"; exon_number "3";
chr1	StringTie	exon	144426278	144426450	1000	-	.	gene_id "MSTRG.10115"; transcript_id "MSTRG.10115.42"; exon_number "4";
chr1	StringTie	exon	144427047	144427098	1000	-	.	gene_id "MSTRG.10115"; transcript_id "MSTRG.10115.42"; exon_number "5";
chr1	StringTie	exon	144427818	144427990	1000	-	.	gene_id "MSTRG.10115"; transcript_id "MSTRG.10115.42"; exon_number "6";
chr1	StringTie	exon	144428606	144428657	1000	-	.	gene_id "MSTRG.10115"; transcript_id "MSTRG.10115.42"; exon_number "7";
chr1	StringTie	exon	144429700	144429863	1000	-	.	gene_id "MSTRG.10115"; transcript_id "MSTRG.10115.42"; exon_number "8";
chr1	StringTie	exon	144433773	144433824	1000	-	.	gene_id "MSTRG.10115"; transcript_id "MSTRG.10115.42"; exon_number "9";
chr1	StringTie	exon	144435111	144435316	1000	-	.	gene_id "MSTRG.10115"; transcript_id "MSTRG.10115.42"; exon_number "10";
chr1	StringTie	exon	144435781	144435853	1000	-	.	gene_id "MSTRG.10115"; transcript_id "MSTRG.10115.42"; exon_number "11";
chr1	StringTie	exon	144436895	144437109	1000	-	.	gene_id "MSTRG.10115"; transcript_id "MSTRG.10115.42"; exon_number "12";
chr1	StringTie	exon	144437945	144438047	1000	-	.	gene_id "MSTRG.10115"; transcript_id "MSTRG.10115.42"; exon_number "13";
chr1	StringTie	exon	144439829	144440038	1000	-	.	gene_id "MSTRG.10115"; transcript_id "MSTRG.10115.42"; exon_number "14";
chr1	StringTie	exon	144440141	144440295	1000	-	.	gene_id "MSTRG.10115"; transcript_id "MSTRG.10115.42"; exon_number "15";
chr1	StringTie	exon	144442670	144442917	1000	-	.	gene_id "MSTRG.10115"; transcript_id "MSTRG.10115.42"; exon_number "16";
chr1	StringTie	exon	144448227	144456805	1000	-	.	gene_id "MSTRG.10115"; transcript_id "MSTRG.10115.42"; exon_number "17";
chr1	StringTie	exon	144459366	144461681	1000	-	.	gene_id "MSTRG.10115"; transcript_id "MSTRG.10115.42"; exon_number "18";
chr1	StringTie	transcript	144421100	144462137	1000	-	.	gene_id "MSTRG.10115"; transcript_id "MSTRG.10115.43";
chr1	StringTie	exon	144421100	144423256	1000	-	.	gene_id "MSTRG.10115"; transcript_id "MSTRG.10115.43"; exon_number "1";
chr1	StringTie	exon	144423870	144423975	1000	-	.	gene_id "MSTRG.10115"; transcript_id "MSTRG.10115.43"; exon_number "2";
chr1	StringTie	exon	144424690	144424862	1000	-	.	gene_id "MSTRG.10115"; transcript_id "MSTRG.10115.43"; exon_number "3";
chr1	StringTie	exon	144425517	144425568	1000	-	.	gene_id "MSTRG.10115"; transcript_id "MSTRG.10115.43"; exon_number "4";
chr1	StringTie	exon	144426278	144426370	1000	-	.	gene_id "MSTRG.10115"; transcript_id "MSTRG.10115.43"; exon_number "5";
chr1	StringTie	exon	144427911	144427990	1000	-	.	gene_id "MSTRG.10115"; transcript_id "MSTRG.10115.43"; exon_number "6";
chr1	StringTie	exon	144428606	144428657	1000	-	.	gene_id "MSTRG.10115"; transcript_id "MSTRG.10115.43"; exon_number "7";
chr1	StringTie	exon	144429700	144429863	1000	-	.	gene_id "MSTRG.10115"; transcript_id "MSTRG.10115.43"; exon_number "8";
chr1	StringTie	exon	144433773	144433824	1000	-	.	gene_id "MSTRG.10115"; transcript_id "MSTRG.10115.43"; exon_number "9";
chr1	StringTie	exon	144435111	144435316	1000	-	.	gene_id "MSTRG.10115"; transcript_id "MSTRG.10115.43"; exon_number "10";
chr1	StringTie	exon	144435781	144435853	1000	-	.	gene_id "MSTRG.10115"; transcript_id "MSTRG.10115.43"; exon_number "11";
chr1	StringTie	exon	144436895	144437109	1000	-	.	gene_id "MSTRG.10115"; transcript_id "MSTRG.10115.43"; exon_number "12";
chr1	StringTie	exon	144437945	144438047	1000	-	.	gene_id "MSTRG.10115"; transcript_id "MSTRG.10115.43"; exon_number "13";
chr1	StringTie	exon	144439829	144440038	1000	-	.	gene_id "MSTRG.10115"; transcript_id "MSTRG.10115.43"; exon_number "14";
chr1	StringTie	exon	144440141	144440295	1000	-	.	gene_id "MSTRG.10115"; transcript_id "MSTRG.10115.43"; exon_number "15";
chr1	StringTie	exon	144448775	144448916	1000	-	.	gene_id "MSTRG.10115"; transcript_id "MSTRG.10115.43"; exon_number "16";
chr1	StringTie	exon	144450772	144450802	1000	-	.	gene_id "MSTRG.10115"; transcript_id "MSTRG.10115.43"; exon_number "17";
chr1	StringTie	exon	144456537	144456805	1000	-	.	gene_id "MSTRG.10115"; transcript_id "MSTRG.10115.43"; exon_number "18";
chr1	StringTie	exon	144459366	144459483	1000	-	.	gene_id "MSTRG.10115"; transcript_id "MSTRG.10115.43"; exon_number "19";
chr1	StringTie	exon	144461381	144462137	1000	-	.	gene_id "MSTRG.10115"; transcript_id "MSTRG.10115.43"; exon_number "20";
chr1	StringTie	transcript	144421101	144461727	1000	-	.	gene_id "MSTRG.10115"; transcript_id "MSTRG.10115.44";
chr1	StringTie	exon	144421101	144423256	1000	-	.	gene_id "MSTRG.10115"; transcript_id "MSTRG.10115.44"; exon_number "1";
chr1	StringTie	exon	144423870	144423975	1000	-	.	gene_id "MSTRG.10115"; transcript_id "MSTRG.10115.44"; exon_number "2";
chr1	StringTie	exon	144424690	144424862	1000	-	.	gene_id "MSTRG.10115"; transcript_id "MSTRG.10115.44"; exon_number "3";
chr1	StringTie	exon	144425517	144425568	1000	-	.	gene_id "MSTRG.10115"; transcript_id "MSTRG.10115.44"; exon_number "4";
chr1	StringTie	exon	144426278	144426450	1000	-	.	gene_id "MSTRG.10115"; transcript_id "MSTRG.10115.44"; exon_number "5";
chr1	StringTie	exon	144427047	144427098	1000	-	.	gene_id "MSTRG.10115"; transcript_id "MSTRG.10115.44"; exon_number "6";
chr1	StringTie	exon	144427818	144427990	1000	-	.	gene_id "MSTRG.10115"; transcript_id "MSTRG.10115.44"; exon_number "7";
chr1	StringTie	exon	144428606	144428657	1000	-	.	gene_id "MSTRG.10115"; transcript_id "MSTRG.10115.44"; exon_number "8";
chr1	StringTie	exon	144429700	144429863	1000	-	.	gene_id "MSTRG.10115"; transcript_id "MSTRG.10115.44"; exon_number "9";
chr1	StringTie	exon	144433773	144433824	1000	-	.	gene_id "MSTRG.10115"; transcript_id "MSTRG.10115.44"; exon_number "10";
chr1	StringTie	exon	144435111	144435316	1000	-	.	gene_id "MSTRG.10115"; transcript_id "MSTRG.10115.44"; exon_number "11";
chr1	StringTie	exon	144435781	144435853	1000	-	.	gene_id "MSTRG.10115"; transcript_id "MSTRG.10115.44"; exon_number "12";
chr1	StringTie	exon	144436895	144437109	1000	-	.	gene_id "MSTRG.10115"; transcript_id "MSTRG.10115.44"; exon_number "13";
chr1	StringTie	exon	144437945	144438047	1000	-	.	gene_id "MSTRG.10115"; transcript_id "MSTRG.10115.44"; exon_number "14";
chr1	StringTie	exon	144439829	144440038	1000	-	.	gene_id "MSTRG.10115"; transcript_id "MSTRG.10115.44"; exon_number "15";
chr1	StringTie	exon	144440141	144440295	1000	-	.	gene_id "MSTRG.10115"; transcript_id "MSTRG.10115.44"; exon_number "16";
chr1	StringTie	exon	144448775	144448916	1000	-	.	gene_id "MSTRG.10115"; transcript_id "MSTRG.10115.44"; exon_number "17";
chr1	StringTie	exon	144456537	144456805	1000	-	.	gene_id "MSTRG.10115"; transcript_id "MSTRG.10115.44"; exon_number "18";
chr1	StringTie	exon	144458847	144459036	1000	-	.	gene_id "MSTRG.10115"; transcript_id "MSTRG.10115.44"; exon_number "19";
chr1	StringTie	exon	144459366	144459483	1000	-	.	gene_id "MSTRG.10115"; transcript_id "MSTRG.10115.44"; exon_number "20";
chr1	StringTie	exon	144461381	144461727	1000	-	.	gene_id "MSTRG.10115"; transcript_id "MSTRG.10115.44"; exon_number "21";
chr1	StringTie	transcript	144421112	144462087	1000	-	.	gene_id "MSTRG.10115"; transcript_id "MSTRG.10115.45";
chr1	StringTie	exon	144421112	144423256	1000	-	.	gene_id "MSTRG.10115"; transcript_id "MSTRG.10115.45"; exon_number "1";
chr1	StringTie	exon	144423870	144423975	1000	-	.	gene_id "MSTRG.10115"; transcript_id "MSTRG.10115.45"; exon_number "2";
chr1	StringTie	exon	144424690	144424862	1000	-	.	gene_id "MSTRG.10115"; transcript_id "MSTRG.10115.45"; exon_number "3";
chr1	StringTie	exon	144425517	144425568	1000	-	.	gene_id "MSTRG.10115"; transcript_id "MSTRG.10115.45"; exon_number "4";
chr1	StringTie	exon	144426278	144426370	1000	-	.	gene_id "MSTRG.10115"; transcript_id "MSTRG.10115.45"; exon_number "5";
chr1	StringTie	exon	144427911	144427990	1000	-	.	gene_id "MSTRG.10115"; transcript_id "MSTRG.10115.45"; exon_number "6";
chr1	StringTie	exon	144428606	144428657	1000	-	.	gene_id "MSTRG.10115"; transcript_id "MSTRG.10115.45"; exon_number "7";
chr1	StringTie	exon	144429700	144429863	1000	-	.	gene_id "MSTRG.10115"; transcript_id "MSTRG.10115.45"; exon_number "8";
chr1	StringTie	exon	144433773	144433824	1000	-	.	gene_id "MSTRG.10115"; transcript_id "MSTRG.10115.45"; exon_number "9";
chr1	StringTie	exon	144435111	144435316	1000	-	.	gene_id "MSTRG.10115"; transcript_id "MSTRG.10115.45"; exon_number "10";
chr1	StringTie	exon	144435781	144435853	1000	-	.	gene_id "MSTRG.10115"; transcript_id "MSTRG.10115.45"; exon_number "11";
chr1	StringTie	exon	144436895	144437109	1000	-	.	gene_id "MSTRG.10115"; transcript_id "MSTRG.10115.45"; exon_number "12";
chr1	StringTie	exon	144437945	144438047	1000	-	.	gene_id "MSTRG.10115"; transcript_id "MSTRG.10115.45"; exon_number "13";
chr1	StringTie	exon	144439829	144440038	1000	-	.	gene_id "MSTRG.10115"; transcript_id "MSTRG.10115.45"; exon_number "14";
chr1	StringTie	exon	144440141	144440295	1000	-	.	gene_id "MSTRG.10115"; transcript_id "MSTRG.10115.45"; exon_number "15";
chr1	StringTie	exon	144448775	144448916	1000	-	.	gene_id "MSTRG.10115"; transcript_id "MSTRG.10115.45"; exon_number "16";
chr1	StringTie	exon	144450772	144450870	1000	-	.	gene_id "MSTRG.10115"; transcript_id "MSTRG.10115.45"; exon_number "17";
chr1	StringTie	exon	144456537	144456805	1000	-	.	gene_id "MSTRG.10115"; transcript_id "MSTRG.10115.45"; exon_number "18";
chr1	StringTie	exon	144458847	144459036	1000	-	.	gene_id "MSTRG.10115"; transcript_id "MSTRG.10115.45"; exon_number "19";
chr1	StringTie	exon	144459366	144459464	1000	-	.	gene_id "MSTRG.10115"; transcript_id "MSTRG.10115.45"; exon_number "20";
chr1	StringTie	exon	144460843	144460961	1000	-	.	gene_id "MSTRG.10115"; transcript_id "MSTRG.10115.45"; exon_number "21";
chr1	StringTie	exon	144461381	144462087	1000	-	.	gene_id "MSTRG.10115"; transcript_id "MSTRG.10115.45"; exon_number "22";
chr1	StringTie	transcript	144421173	144461960	1000	-	.	gene_id "MSTRG.10115"; transcript_id "MSTRG.10115.46";
chr1	StringTie	exon	144421173	144423975	1000	-	.	gene_id "MSTRG.10115"; transcript_id "MSTRG.10115.46"; exon_number "1";
chr1	StringTie	exon	144424690	144425568	1000	-	.	gene_id "MSTRG.10115"; transcript_id "MSTRG.10115.46"; exon_number "2";
chr1	StringTie	exon	144426278	144427098	1000	-	.	gene_id "MSTRG.10115"; transcript_id "MSTRG.10115.46"; exon_number "3";
chr1	StringTie	exon	144427818	144427990	1000	-	.	gene_id "MSTRG.10115"; transcript_id "MSTRG.10115.46"; exon_number "4";
chr1	StringTie	exon	144428606	144428657	1000	-	.	gene_id "MSTRG.10115"; transcript_id "MSTRG.10115.46"; exon_number "5";
chr1	StringTie	exon	144429700	144429863	1000	-	.	gene_id "MSTRG.10115"; transcript_id "MSTRG.10115.46"; exon_number "6";
chr1	StringTie	exon	144433773	144433824	1000	-	.	gene_id "MSTRG.10115"; transcript_id "MSTRG.10115.46"; exon_number "7";
chr1	StringTie	exon	144435111	144435316	1000	-	.	gene_id "MSTRG.10115"; transcript_id "MSTRG.10115.46"; exon_number "8";
chr1	StringTie	exon	144435781	144435853	1000	-	.	gene_id "MSTRG.10115"; transcript_id "MSTRG.10115.46"; exon_number "9";
chr1	StringTie	exon	144436895	144437109	1000	-	.	gene_id "MSTRG.10115"; transcript_id "MSTRG.10115.46"; exon_number "10";
chr1	StringTie	exon	144437945	144438047	1000	-	.	gene_id "MSTRG.10115"; transcript_id "MSTRG.10115.46"; exon_number "11";
chr1	StringTie	exon	144439829	144440038	1000	-	.	gene_id "MSTRG.10115"; transcript_id "MSTRG.10115.46"; exon_number "12";
chr1	StringTie	exon	144440141	144440295	1000	-	.	gene_id "MSTRG.10115"; transcript_id "MSTRG.10115.46"; exon_number "13";
chr1	StringTie	exon	144448775	144448916	1000	-	.	gene_id "MSTRG.10115"; transcript_id "MSTRG.10115.46"; exon_number "14";
chr1	StringTie	exon	144456537	144456805	1000	-	.	gene_id "MSTRG.10115"; transcript_id "MSTRG.10115.46"; exon_number "15";
chr1	StringTie	exon	144459366	144459483	1000	-	.	gene_id "MSTRG.10115"; transcript_id "MSTRG.10115.46"; exon_number "16";
chr1	StringTie	exon	144461381	144461960	1000	-	.	gene_id "MSTRG.10115"; transcript_id "MSTRG.10115.46"; exon_number "17";
chr1	StringTie	transcript	144421177	144462290	1000	-	.	gene_id "MSTRG.10115"; transcript_id "MSTRG.10115.47";
chr1	StringTie	exon	144421177	144423256	1000	-	.	gene_id "MSTRG.10115"; transcript_id "MSTRG.10115.47"; exon_number "1";
chr1	StringTie	exon	144423870	144423975	1000	-	.	gene_id "MSTRG.10115"; transcript_id "MSTRG.10115.47"; exon_number "2";
chr1	StringTie	exon	144424690	144424862	1000	-	.	gene_id "MSTRG.10115"; transcript_id "MSTRG.10115.47"; exon_number "3";
chr1	StringTie	exon	144425517	144425568	1000	-	.	gene_id "MSTRG.10115"; transcript_id "MSTRG.10115.47"; exon_number "4";
chr1	StringTie	exon	144426278	144426450	1000	-	.	gene_id "MSTRG.10115"; transcript_id "MSTRG.10115.47"; exon_number "5";
chr1	StringTie	exon	144427047	144427098	1000	-	.	gene_id "MSTRG.10115"; transcript_id "MSTRG.10115.47"; exon_number "6";
chr1	StringTie	exon	144427818	144427990	1000	-	.	gene_id "MSTRG.10115"; transcript_id "MSTRG.10115.47"; exon_number "7";
chr1	StringTie	exon	144428606	144428657	1000	-	.	gene_id "MSTRG.10115"; transcript_id "MSTRG.10115.47"; exon_number "8";
chr1	StringTie	exon	144429700	144429863	1000	-	.	gene_id "MSTRG.10115"; transcript_id "MSTRG.10115.47"; exon_number "9";
chr1	StringTie	exon	144433773	144433824	1000	-	.	gene_id "MSTRG.10115"; transcript_id "MSTRG.10115.47"; exon_number "10";
chr1	StringTie	exon	144435111	144435316	1000	-	.	gene_id "MSTRG.10115"; transcript_id "MSTRG.10115.47"; exon_number "11";
chr1	StringTie	exon	144435781	144435853	1000	-	.	gene_id "MSTRG.10115"; transcript_id "MSTRG.10115.47"; exon_number "12";
chr1	StringTie	exon	144436895	144437109	1000	-	.	gene_id "MSTRG.10115"; transcript_id "MSTRG.10115.47"; exon_number "13";
chr1	StringTie	exon	144437945	144438047	1000	-	.	gene_id "MSTRG.10115"; transcript_id "MSTRG.10115.47"; exon_number "14";
chr1	StringTie	exon	144439829	144440038	1000	-	.	gene_id "MSTRG.10115"; transcript_id "MSTRG.10115.47"; exon_number "15";
chr1	StringTie	exon	144440141	144440295	1000	-	.	gene_id "MSTRG.10115"; transcript_id "MSTRG.10115.47"; exon_number "16";
chr1	StringTie	exon	144448775	144448916	1000	-	.	gene_id "MSTRG.10115"; transcript_id "MSTRG.10115.47"; exon_number "17";
chr1	StringTie	exon	144450772	144450870	1000	-	.	gene_id "MSTRG.10115"; transcript_id "MSTRG.10115.47"; exon_number "18";
chr1	StringTie	exon	144456537	144456805	1000	-	.	gene_id "MSTRG.10115"; transcript_id "MSTRG.10115.47"; exon_number "19";
chr1	StringTie	exon	144458847	144459032	1000	-	.	gene_id "MSTRG.10115"; transcript_id "MSTRG.10115.47"; exon_number "20";
chr1	StringTie	exon	144459366	144459483	1000	-	.	gene_id "MSTRG.10115"; transcript_id "MSTRG.10115.47"; exon_number "21";
chr1	StringTie	exon	144460843	144460961	1000	-	.	gene_id "MSTRG.10115"; transcript_id "MSTRG.10115.47"; exon_number "22";
chr1	StringTie	exon	144461381	144462290	1000	-	.	gene_id "MSTRG.10115"; transcript_id "MSTRG.10115.47"; exon_number "23";
chr1	StringTie	transcript	144421197	144462553	1000	-	.	gene_id "MSTRG.10115"; transcript_id "MSTRG.10115.48";
chr1	StringTie	exon	144421197	144423256	1000	-	.	gene_id "MSTRG.10115"; transcript_id "MSTRG.10115.48"; exon_number "1";
chr1	StringTie	exon	144423870	144423975	1000	-	.	gene_id "MSTRG.10115"; transcript_id "MSTRG.10115.48"; exon_number "2";
chr1	StringTie	exon	144424690	144424862	1000	-	.	gene_id "MSTRG.10115"; transcript_id "MSTRG.10115.48"; exon_number "3";
chr1	StringTie	exon	144426278	144426450	1000	-	.	gene_id "MSTRG.10115"; transcript_id "MSTRG.10115.48"; exon_number "4";
chr1	StringTie	exon	144427047	144427098	1000	-	.	gene_id "MSTRG.10115"; transcript_id "MSTRG.10115.48"; exon_number "5";
chr1	StringTie	exon	144427818	144427990	1000	-	.	gene_id "MSTRG.10115"; transcript_id "MSTRG.10115.48"; exon_number "6";
chr1	StringTie	exon	144428606	144428657	1000	-	.	gene_id "MSTRG.10115"; transcript_id "MSTRG.10115.48"; exon_number "7";
chr1	StringTie	exon	144429700	144429863	1000	-	.	gene_id "MSTRG.10115"; transcript_id "MSTRG.10115.48"; exon_number "8";
chr1	StringTie	exon	144433773	144433824	1000	-	.	gene_id "MSTRG.10115"; transcript_id "MSTRG.10115.48"; exon_number "9";
chr1	StringTie	exon	144435111	144435316	1000	-	.	gene_id "MSTRG.10115"; transcript_id "MSTRG.10115.48"; exon_number "10";
chr1	StringTie	exon	144435781	144435853	1000	-	.	gene_id "MSTRG.10115"; transcript_id "MSTRG.10115.48"; exon_number "11";
chr1	StringTie	exon	144436895	144437109	1000	-	.	gene_id "MSTRG.10115"; transcript_id "MSTRG.10115.48"; exon_number "12";
chr1	StringTie	exon	144437945	144438047	1000	-	.	gene_id "MSTRG.10115"; transcript_id "MSTRG.10115.48"; exon_number "13";
chr1	StringTie	exon	144439829	144440038	1000	-	.	gene_id "MSTRG.10115"; transcript_id "MSTRG.10115.48"; exon_number "14";
chr1	StringTie	exon	144440141	144440295	1000	-	.	gene_id "MSTRG.10115"; transcript_id "MSTRG.10115.48"; exon_number "15";
chr1	StringTie	exon	144448775	144448916	1000	-	.	gene_id "MSTRG.10115"; transcript_id "MSTRG.10115.48"; exon_number "16";
chr1	StringTie	exon	144450772	144450870	1000	-	.	gene_id "MSTRG.10115"; transcript_id "MSTRG.10115.48"; exon_number "17";
chr1	StringTie	exon	144456537	144456805	1000	-	.	gene_id "MSTRG.10115"; transcript_id "MSTRG.10115.48"; exon_number "18";
chr1	StringTie	exon	144458847	144459036	1000	-	.	gene_id "MSTRG.10115"; transcript_id "MSTRG.10115.48"; exon_number "19";
chr1	StringTie	exon	144459366	144462553	1000	-	.	gene_id "MSTRG.10115"; transcript_id "MSTRG.10115.48"; exon_number "20";
chr1	StringTie	transcript	144421306	144461714	1000	-	.	gene_id "MSTRG.10115"; transcript_id "MSTRG.10115.49";
chr1	StringTie	exon	144421306	144423256	1000	-	.	gene_id "MSTRG.10115"; transcript_id "MSTRG.10115.49"; exon_number "1";
chr1	StringTie	exon	144423870	144423975	1000	-	.	gene_id "MSTRG.10115"; transcript_id "MSTRG.10115.49"; exon_number "2";
chr1	StringTie	exon	144424690	144424862	1000	-	.	gene_id "MSTRG.10115"; transcript_id "MSTRG.10115.49"; exon_number "3";
chr1	StringTie	exon	144425517	144425568	1000	-	.	gene_id "MSTRG.10115"; transcript_id "MSTRG.10115.49"; exon_number "4";
chr1	StringTie	exon	144426278	144426450	1000	-	.	gene_id "MSTRG.10115"; transcript_id "MSTRG.10115.49"; exon_number "5";
chr1	StringTie	exon	144427047	144427098	1000	-	.	gene_id "MSTRG.10115"; transcript_id "MSTRG.10115.49"; exon_number "6";
chr1	StringTie	exon	144427818	144427990	1000	-	.	gene_id "MSTRG.10115"; transcript_id "MSTRG.10115.49"; exon_number "7";
chr1	StringTie	exon	144428606	144429863	1000	-	.	gene_id "MSTRG.10115"; transcript_id "MSTRG.10115.49"; exon_number "8";
chr1	StringTie	exon	144433773	144433824	1000	-	.	gene_id "MSTRG.10115"; transcript_id "MSTRG.10115.49"; exon_number "9";
chr1	StringTie	exon	144435111	144435316	1000	-	.	gene_id "MSTRG.10115"; transcript_id "MSTRG.10115.49"; exon_number "10";
chr1	StringTie	exon	144435781	144435853	1000	-	.	gene_id "MSTRG.10115"; transcript_id "MSTRG.10115.49"; exon_number "11";
chr1	StringTie	exon	144436895	144437109	1000	-	.	gene_id "MSTRG.10115"; transcript_id "MSTRG.10115.49"; exon_number "12";
chr1	StringTie	exon	144437945	144438047	1000	-	.	gene_id "MSTRG.10115"; transcript_id "MSTRG.10115.49"; exon_number "13";
chr1	StringTie	exon	144439829	144440038	1000	-	.	gene_id "MSTRG.10115"; transcript_id "MSTRG.10115.49"; exon_number "14";
chr1	StringTie	exon	144440141	144440295	1000	-	.	gene_id "MSTRG.10115"; transcript_id "MSTRG.10115.49"; exon_number "15";
chr1	StringTie	exon	144448775	144448916	1000	-	.	gene_id "MSTRG.10115"; transcript_id "MSTRG.10115.49"; exon_number "16";
chr1	StringTie	exon	144450772	144450802	1000	-	.	gene_id "MSTRG.10115"; transcript_id "MSTRG.10115.49"; exon_number "17";
chr1	StringTie	exon	144456537	144456805	1000	-	.	gene_id "MSTRG.10115"; transcript_id "MSTRG.10115.49"; exon_number "18";
chr1	StringTie	exon	144459366	144459464	1000	-	.	gene_id "MSTRG.10115"; transcript_id "MSTRG.10115.49"; exon_number "19";
chr1	StringTie	exon	144460843	144460961	1000	-	.	gene_id "MSTRG.10115"; transcript_id "MSTRG.10115.49"; exon_number "20";
chr1	StringTie	exon	144461381	144461714	1000	-	.	gene_id "MSTRG.10115"; transcript_id "MSTRG.10115.49"; exon_number "21";
chr1	StringTie	transcript	144418091	144462385	1000	-	.	gene_id "MSTRG.10115"; transcript_id "MSTRG.10115.5";
chr1	StringTie	exon	144418091	144418367	1000	-	.	gene_id "MSTRG.10115"; transcript_id "MSTRG.10115.5"; exon_number "1";
chr1	StringTie	exon	144419137	144423256	1000	-	.	gene_id "MSTRG.10115"; transcript_id "MSTRG.10115.5"; exon_number "2";
chr1	StringTie	exon	144423870	144423975	1000	-	.	gene_id "MSTRG.10115"; transcript_id "MSTRG.10115.5"; exon_number "3";
chr1	StringTie	exon	144424690	144424862	1000	-	.	gene_id "MSTRG.10115"; transcript_id "MSTRG.10115.5"; exon_number "4";
chr1	StringTie	exon	144425517	144425568	1000	-	.	gene_id "MSTRG.10115"; transcript_id "MSTRG.10115.5"; exon_number "5";
chr1	StringTie	exon	144426278	144426450	1000	-	.	gene_id "MSTRG.10115"; transcript_id "MSTRG.10115.5"; exon_number "6";
chr1	StringTie	exon	144427047	144427098	1000	-	.	gene_id "MSTRG.10115"; transcript_id "MSTRG.10115.5"; exon_number "7";
chr1	StringTie	exon	144427818	144427990	1000	-	.	gene_id "MSTRG.10115"; transcript_id "MSTRG.10115.5"; exon_number "8";
chr1	StringTie	exon	144428606	144428657	1000	-	.	gene_id "MSTRG.10115"; transcript_id "MSTRG.10115.5"; exon_number "9";
chr1	StringTie	exon	144429700	144429863	1000	-	.	gene_id "MSTRG.10115"; transcript_id "MSTRG.10115.5"; exon_number "10";
chr1	StringTie	exon	144433773	144433824	1000	-	.	gene_id "MSTRG.10115"; transcript_id "MSTRG.10115.5"; exon_number "11";
chr1	StringTie	exon	144435111	144435316	1000	-	.	gene_id "MSTRG.10115"; transcript_id "MSTRG.10115.5"; exon_number "12";
chr1	StringTie	exon	144435781	144435853	1000	-	.	gene_id "MSTRG.10115"; transcript_id "MSTRG.10115.5"; exon_number "13";
chr1	StringTie	exon	144436895	144437109	1000	-	.	gene_id "MSTRG.10115"; transcript_id "MSTRG.10115.5"; exon_number "14";
chr1	StringTie	exon	144437945	144438047	1000	-	.	gene_id "MSTRG.10115"; transcript_id "MSTRG.10115.5"; exon_number "15";
chr1	StringTie	exon	144439829	144440038	1000	-	.	gene_id "MSTRG.10115"; transcript_id "MSTRG.10115.5"; exon_number "16";
chr1	StringTie	exon	144440141	144440295	1000	-	.	gene_id "MSTRG.10115"; transcript_id "MSTRG.10115.5"; exon_number "17";
chr1	StringTie	exon	144448775	144448916	1000	-	.	gene_id "MSTRG.10115"; transcript_id "MSTRG.10115.5"; exon_number "18";
chr1	StringTie	exon	144450772	144450802	1000	-	.	gene_id "MSTRG.10115"; transcript_id "MSTRG.10115.5"; exon_number "19";
chr1	StringTie	exon	144456537	144456805	1000	-	.	gene_id "MSTRG.10115"; transcript_id "MSTRG.10115.5"; exon_number "20";
chr1	StringTie	exon	144458847	144459036	1000	-	.	gene_id "MSTRG.10115"; transcript_id "MSTRG.10115.5"; exon_number "21";
chr1	StringTie	exon	144459366	144459483	1000	-	.	gene_id "MSTRG.10115"; transcript_id "MSTRG.10115.5"; exon_number "22";
chr1	StringTie	exon	144460843	144460961	1000	-	.	gene_id "MSTRG.10115"; transcript_id "MSTRG.10115.5"; exon_number "23";
chr1	StringTie	exon	144461381	144462385	1000	-	.	gene_id "MSTRG.10115"; transcript_id "MSTRG.10115.5"; exon_number "24";
chr1	StringTie	transcript	144421310	144461827	1000	-	.	gene_id "MSTRG.10115"; transcript_id "MSTRG.10115.50";
chr1	StringTie	exon	144421310	144423256	1000	-	.	gene_id "MSTRG.10115"; transcript_id "MSTRG.10115.50"; exon_number "1";
chr1	StringTie	exon	144423870	144423975	1000	-	.	gene_id "MSTRG.10115"; transcript_id "MSTRG.10115.50"; exon_number "2";
chr1	StringTie	exon	144424690	144424862	1000	-	.	gene_id "MSTRG.10115"; transcript_id "MSTRG.10115.50"; exon_number "3";
chr1	StringTie	exon	144425517	144425568	1000	-	.	gene_id "MSTRG.10115"; transcript_id "MSTRG.10115.50"; exon_number "4";
chr1	StringTie	exon	144426278	144426370	1000	-	.	gene_id "MSTRG.10115"; transcript_id "MSTRG.10115.50"; exon_number "5";
chr1	StringTie	exon	144427911	144427990	1000	-	.	gene_id "MSTRG.10115"; transcript_id "MSTRG.10115.50"; exon_number "6";
chr1	StringTie	exon	144428606	144428657	1000	-	.	gene_id "MSTRG.10115"; transcript_id "MSTRG.10115.50"; exon_number "7";
chr1	StringTie	exon	144429700	144429863	1000	-	.	gene_id "MSTRG.10115"; transcript_id "MSTRG.10115.50"; exon_number "8";
chr1	StringTie	exon	144433773	144433824	1000	-	.	gene_id "MSTRG.10115"; transcript_id "MSTRG.10115.50"; exon_number "9";
chr1	StringTie	exon	144435111	144435853	1000	-	.	gene_id "MSTRG.10115"; transcript_id "MSTRG.10115.50"; exon_number "10";
chr1	StringTie	exon	144436895	144437109	1000	-	.	gene_id "MSTRG.10115"; transcript_id "MSTRG.10115.50"; exon_number "11";
chr1	StringTie	exon	144437945	144438047	1000	-	.	gene_id "MSTRG.10115"; transcript_id "MSTRG.10115.50"; exon_number "12";
chr1	StringTie	exon	144439829	144440038	1000	-	.	gene_id "MSTRG.10115"; transcript_id "MSTRG.10115.50"; exon_number "13";
chr1	StringTie	exon	144440141	144440295	1000	-	.	gene_id "MSTRG.10115"; transcript_id "MSTRG.10115.50"; exon_number "14";
chr1	StringTie	exon	144442670	144442920	1000	-	.	gene_id "MSTRG.10115"; transcript_id "MSTRG.10115.50"; exon_number "15";
chr1	StringTie	exon	144448775	144448916	1000	-	.	gene_id "MSTRG.10115"; transcript_id "MSTRG.10115.50"; exon_number "16";
chr1	StringTie	exon	144450772	144450870	1000	-	.	gene_id "MSTRG.10115"; transcript_id "MSTRG.10115.50"; exon_number "17";
chr1	StringTie	exon	144456537	144456805	1000	-	.	gene_id "MSTRG.10115"; transcript_id "MSTRG.10115.50"; exon_number "18";
chr1	StringTie	exon	144458847	144459036	1000	-	.	gene_id "MSTRG.10115"; transcript_id "MSTRG.10115.50"; exon_number "19";
chr1	StringTie	exon	144459366	144459488	1000	-	.	gene_id "MSTRG.10115"; transcript_id "MSTRG.10115.50"; exon_number "20";
chr1	StringTie	exon	144460843	144460961	1000	-	.	gene_id "MSTRG.10115"; transcript_id "MSTRG.10115.50"; exon_number "21";
chr1	StringTie	exon	144461381	144461827	1000	-	.	gene_id "MSTRG.10115"; transcript_id "MSTRG.10115.50"; exon_number "22";
chr1	StringTie	transcript	144421332	144461708	1000	-	.	gene_id "MSTRG.10115"; transcript_id "MSTRG.10115.51";
chr1	StringTie	exon	144421332	144423256	1000	-	.	gene_id "MSTRG.10115"; transcript_id "MSTRG.10115.51"; exon_number "1";
chr1	StringTie	exon	144423870	144423975	1000	-	.	gene_id "MSTRG.10115"; transcript_id "MSTRG.10115.51"; exon_number "2";
chr1	StringTie	exon	144424690	144424862	1000	-	.	gene_id "MSTRG.10115"; transcript_id "MSTRG.10115.51"; exon_number "3";
chr1	StringTie	exon	144425517	144425568	1000	-	.	gene_id "MSTRG.10115"; transcript_id "MSTRG.10115.51"; exon_number "4";
chr1	StringTie	exon	144426278	144426370	1000	-	.	gene_id "MSTRG.10115"; transcript_id "MSTRG.10115.51"; exon_number "5";
chr1	StringTie	exon	144427911	144427990	1000	-	.	gene_id "MSTRG.10115"; transcript_id "MSTRG.10115.51"; exon_number "6";
chr1	StringTie	exon	144428606	144428657	1000	-	.	gene_id "MSTRG.10115"; transcript_id "MSTRG.10115.51"; exon_number "7";
chr1	StringTie	exon	144429700	144429863	1000	-	.	gene_id "MSTRG.10115"; transcript_id "MSTRG.10115.51"; exon_number "8";
chr1	StringTie	exon	144433773	144433824	1000	-	.	gene_id "MSTRG.10115"; transcript_id "MSTRG.10115.51"; exon_number "9";
chr1	StringTie	exon	144435111	144435316	1000	-	.	gene_id "MSTRG.10115"; transcript_id "MSTRG.10115.51"; exon_number "10";
chr1	StringTie	exon	144435781	144435853	1000	-	.	gene_id "MSTRG.10115"; transcript_id "MSTRG.10115.51"; exon_number "11";
chr1	StringTie	exon	144436895	144437109	1000	-	.	gene_id "MSTRG.10115"; transcript_id "MSTRG.10115.51"; exon_number "12";
chr1	StringTie	exon	144437945	144438047	1000	-	.	gene_id "MSTRG.10115"; transcript_id "MSTRG.10115.51"; exon_number "13";
chr1	StringTie	exon	144439829	144440038	1000	-	.	gene_id "MSTRG.10115"; transcript_id "MSTRG.10115.51"; exon_number "14";
chr1	StringTie	exon	144440141	144440295	1000	-	.	gene_id "MSTRG.10115"; transcript_id "MSTRG.10115.51"; exon_number "15";
chr1	StringTie	exon	144440402	144440532	1000	-	.	gene_id "MSTRG.10115"; transcript_id "MSTRG.10115.51"; exon_number "16";
chr1	StringTie	exon	144448775	144448916	1000	-	.	gene_id "MSTRG.10115"; transcript_id "MSTRG.10115.51"; exon_number "17";
chr1	StringTie	exon	144456537	144456805	1000	-	.	gene_id "MSTRG.10115"; transcript_id "MSTRG.10115.51"; exon_number "18";
chr1	StringTie	exon	144458847	144459032	1000	-	.	gene_id "MSTRG.10115"; transcript_id "MSTRG.10115.51"; exon_number "19";
chr1	StringTie	exon	144459366	144459483	1000	-	.	gene_id "MSTRG.10115"; transcript_id "MSTRG.10115.51"; exon_number "20";
chr1	StringTie	exon	144460843	144460961	1000	-	.	gene_id "MSTRG.10115"; transcript_id "MSTRG.10115.51"; exon_number "21";
chr1	StringTie	exon	144461381	144461708	1000	-	.	gene_id "MSTRG.10115"; transcript_id "MSTRG.10115.51"; exon_number "22";
chr1	StringTie	transcript	144421346	144461776	1000	-	.	gene_id "MSTRG.10115"; transcript_id "MSTRG.10115.52";
chr1	StringTie	exon	144421346	144423256	1000	-	.	gene_id "MSTRG.10115"; transcript_id "MSTRG.10115.52"; exon_number "1";
chr1	StringTie	exon	144423870	144423975	1000	-	.	gene_id "MSTRG.10115"; transcript_id "MSTRG.10115.52"; exon_number "2";
chr1	StringTie	exon	144424690	144424862	1000	-	.	gene_id "MSTRG.10115"; transcript_id "MSTRG.10115.52"; exon_number "3";
chr1	StringTie	exon	144425517	144425568	1000	-	.	gene_id "MSTRG.10115"; transcript_id "MSTRG.10115.52"; exon_number "4";
chr1	StringTie	exon	144426278	144426370	1000	-	.	gene_id "MSTRG.10115"; transcript_id "MSTRG.10115.52"; exon_number "5";
chr1	StringTie	exon	144427911	144427990	1000	-	.	gene_id "MSTRG.10115"; transcript_id "MSTRG.10115.52"; exon_number "6";
chr1	StringTie	exon	144428606	144428657	1000	-	.	gene_id "MSTRG.10115"; transcript_id "MSTRG.10115.52"; exon_number "7";
chr1	StringTie	exon	144429700	144429863	1000	-	.	gene_id "MSTRG.10115"; transcript_id "MSTRG.10115.52"; exon_number "8";
chr1	StringTie	exon	144433773	144433824	1000	-	.	gene_id "MSTRG.10115"; transcript_id "MSTRG.10115.52"; exon_number "9";
chr1	StringTie	exon	144435111	144435316	1000	-	.	gene_id "MSTRG.10115"; transcript_id "MSTRG.10115.52"; exon_number "10";
chr1	StringTie	exon	144435781	144435853	1000	-	.	gene_id "MSTRG.10115"; transcript_id "MSTRG.10115.52"; exon_number "11";
chr1	StringTie	exon	144436895	144437109	1000	-	.	gene_id "MSTRG.10115"; transcript_id "MSTRG.10115.52"; exon_number "12";
chr1	StringTie	exon	144437945	144438047	1000	-	.	gene_id "MSTRG.10115"; transcript_id "MSTRG.10115.52"; exon_number "13";
chr1	StringTie	exon	144439829	144440038	1000	-	.	gene_id "MSTRG.10115"; transcript_id "MSTRG.10115.52"; exon_number "14";
chr1	StringTie	exon	144440141	144440295	1000	-	.	gene_id "MSTRG.10115"; transcript_id "MSTRG.10115.52"; exon_number "15";
chr1	StringTie	exon	144442670	144442917	1000	-	.	gene_id "MSTRG.10115"; transcript_id "MSTRG.10115.52"; exon_number "16";
chr1	StringTie	exon	144448775	144448916	1000	-	.	gene_id "MSTRG.10115"; transcript_id "MSTRG.10115.52"; exon_number "17";
chr1	StringTie	exon	144450772	144450870	1000	-	.	gene_id "MSTRG.10115"; transcript_id "MSTRG.10115.52"; exon_number "18";
chr1	StringTie	exon	144456537	144456805	1000	-	.	gene_id "MSTRG.10115"; transcript_id "MSTRG.10115.52"; exon_number "19";
chr1	StringTie	exon	144459366	144459483	1000	-	.	gene_id "MSTRG.10115"; transcript_id "MSTRG.10115.52"; exon_number "20";
chr1	StringTie	exon	144460843	144460961	1000	-	.	gene_id "MSTRG.10115"; transcript_id "MSTRG.10115.52"; exon_number "21";
chr1	StringTie	exon	144461381	144461776	1000	-	.	gene_id "MSTRG.10115"; transcript_id "MSTRG.10115.52"; exon_number "22";
chr1	StringTie	transcript	144421390	144462114	1000	-	.	gene_id "MSTRG.10115"; transcript_id "MSTRG.10115.55";
chr1	StringTie	exon	144421390	144423256	1000	-	.	gene_id "MSTRG.10115"; transcript_id "MSTRG.10115.55"; exon_number "1";
chr1	StringTie	exon	144423870	144423975	1000	-	.	gene_id "MSTRG.10115"; transcript_id "MSTRG.10115.55"; exon_number "2";
chr1	StringTie	exon	144424690	144424862	1000	-	.	gene_id "MSTRG.10115"; transcript_id "MSTRG.10115.55"; exon_number "3";
chr1	StringTie	exon	144425517	144425568	1000	-	.	gene_id "MSTRG.10115"; transcript_id "MSTRG.10115.55"; exon_number "4";
chr1	StringTie	exon	144426278	144426450	1000	-	.	gene_id "MSTRG.10115"; transcript_id "MSTRG.10115.55"; exon_number "5";
chr1	StringTie	exon	144427047	144427098	1000	-	.	gene_id "MSTRG.10115"; transcript_id "MSTRG.10115.55"; exon_number "6";
chr1	StringTie	exon	144427818	144427990	1000	-	.	gene_id "MSTRG.10115"; transcript_id "MSTRG.10115.55"; exon_number "7";
chr1	StringTie	exon	144428606	144428657	1000	-	.	gene_id "MSTRG.10115"; transcript_id "MSTRG.10115.55"; exon_number "8";
chr1	StringTie	exon	144429811	144429863	1000	-	.	gene_id "MSTRG.10115"; transcript_id "MSTRG.10115.55"; exon_number "9";
chr1	StringTie	exon	144433773	144433824	1000	-	.	gene_id "MSTRG.10115"; transcript_id "MSTRG.10115.55"; exon_number "10";
chr1	StringTie	exon	144435111	144435316	1000	-	.	gene_id "MSTRG.10115"; transcript_id "MSTRG.10115.55"; exon_number "11";
chr1	StringTie	exon	144435781	144435853	1000	-	.	gene_id "MSTRG.10115"; transcript_id "MSTRG.10115.55"; exon_number "12";
chr1	StringTie	exon	144436895	144437109	1000	-	.	gene_id "MSTRG.10115"; transcript_id "MSTRG.10115.55"; exon_number "13";
chr1	StringTie	exon	144437945	144438047	1000	-	.	gene_id "MSTRG.10115"; transcript_id "MSTRG.10115.55"; exon_number "14";
chr1	StringTie	exon	144439829	144440038	1000	-	.	gene_id "MSTRG.10115"; transcript_id "MSTRG.10115.55"; exon_number "15";
chr1	StringTie	exon	144440141	144440295	1000	-	.	gene_id "MSTRG.10115"; transcript_id "MSTRG.10115.55"; exon_number "16";
chr1	StringTie	exon	144448775	144448916	1000	-	.	gene_id "MSTRG.10115"; transcript_id "MSTRG.10115.55"; exon_number "17";
chr1	StringTie	exon	144450772	144450870	1000	-	.	gene_id "MSTRG.10115"; transcript_id "MSTRG.10115.55"; exon_number "18";
chr1	StringTie	exon	144456537	144456805	1000	-	.	gene_id "MSTRG.10115"; transcript_id "MSTRG.10115.55"; exon_number "19";
chr1	StringTie	exon	144461381	144462114	1000	-	.	gene_id "MSTRG.10115"; transcript_id "MSTRG.10115.55"; exon_number "20";
chr1	StringTie	transcript	144421390	144462084	1000	-	.	gene_id "MSTRG.10115"; transcript_id "MSTRG.10115.56";
chr1	StringTie	exon	144421390	144423256	1000	-	.	gene_id "MSTRG.10115"; transcript_id "MSTRG.10115.56"; exon_number "1";
chr1	StringTie	exon	144423870	144423975	1000	-	.	gene_id "MSTRG.10115"; transcript_id "MSTRG.10115.56"; exon_number "2";
chr1	StringTie	exon	144424690	144424862	1000	-	.	gene_id "MSTRG.10115"; transcript_id "MSTRG.10115.56"; exon_number "3";
chr1	StringTie	exon	144425517	144425568	1000	-	.	gene_id "MSTRG.10115"; transcript_id "MSTRG.10115.56"; exon_number "4";
chr1	StringTie	exon	144426278	144426370	1000	-	.	gene_id "MSTRG.10115"; transcript_id "MSTRG.10115.56"; exon_number "5";
chr1	StringTie	exon	144427911	144427990	1000	-	.	gene_id "MSTRG.10115"; transcript_id "MSTRG.10115.56"; exon_number "6";
chr1	StringTie	exon	144428606	144428657	1000	-	.	gene_id "MSTRG.10115"; transcript_id "MSTRG.10115.56"; exon_number "7";
chr1	StringTie	exon	144429700	144429863	1000	-	.	gene_id "MSTRG.10115"; transcript_id "MSTRG.10115.56"; exon_number "8";
chr1	StringTie	exon	144433773	144433824	1000	-	.	gene_id "MSTRG.10115"; transcript_id "MSTRG.10115.56"; exon_number "9";
chr1	StringTie	exon	144435111	144435316	1000	-	.	gene_id "MSTRG.10115"; transcript_id "MSTRG.10115.56"; exon_number "10";
chr1	StringTie	exon	144435781	144435853	1000	-	.	gene_id "MSTRG.10115"; transcript_id "MSTRG.10115.56"; exon_number "11";
chr1	StringTie	exon	144436895	144437109	1000	-	.	gene_id "MSTRG.10115"; transcript_id "MSTRG.10115.56"; exon_number "12";
chr1	StringTie	exon	144437945	144438047	1000	-	.	gene_id "MSTRG.10115"; transcript_id "MSTRG.10115.56"; exon_number "13";
chr1	StringTie	exon	144439829	144440038	1000	-	.	gene_id "MSTRG.10115"; transcript_id "MSTRG.10115.56"; exon_number "14";
chr1	StringTie	exon	144440141	144440295	1000	-	.	gene_id "MSTRG.10115"; transcript_id "MSTRG.10115.56"; exon_number "15";
chr1	StringTie	exon	144448775	144448916	1000	-	.	gene_id "MSTRG.10115"; transcript_id "MSTRG.10115.56"; exon_number "16";
chr1	StringTie	exon	144450772	144450802	1000	-	.	gene_id "MSTRG.10115"; transcript_id "MSTRG.10115.56"; exon_number "17";
chr1	StringTie	exon	144456537	144456805	1000	-	.	gene_id "MSTRG.10115"; transcript_id "MSTRG.10115.56"; exon_number "18";
chr1	StringTie	exon	144458847	144459036	1000	-	.	gene_id "MSTRG.10115"; transcript_id "MSTRG.10115.56"; exon_number "19";
chr1	StringTie	exon	144459366	144459483	1000	-	.	gene_id "MSTRG.10115"; transcript_id "MSTRG.10115.56"; exon_number "20";
chr1	StringTie	exon	144460843	144460961	1000	-	.	gene_id "MSTRG.10115"; transcript_id "MSTRG.10115.56"; exon_number "21";
chr1	StringTie	exon	144461381	144462084	1000	-	.	gene_id "MSTRG.10115"; transcript_id "MSTRG.10115.56"; exon_number "22";
chr1	StringTie	transcript	144421390	144461665	1000	-	.	gene_id "MSTRG.10115"; transcript_id "MSTRG.10115.57";
chr1	StringTie	exon	144421390	144423256	1000	-	.	gene_id "MSTRG.10115"; transcript_id "MSTRG.10115.57"; exon_number "1";
chr1	StringTie	exon	144423870	144423975	1000	-	.	gene_id "MSTRG.10115"; transcript_id "MSTRG.10115.57"; exon_number "2";
chr1	StringTie	exon	144424690	144424862	1000	-	.	gene_id "MSTRG.10115"; transcript_id "MSTRG.10115.57"; exon_number "3";
chr1	StringTie	exon	144425517	144425568	1000	-	.	gene_id "MSTRG.10115"; transcript_id "MSTRG.10115.57"; exon_number "4";
chr1	StringTie	exon	144426278	144426370	1000	-	.	gene_id "MSTRG.10115"; transcript_id "MSTRG.10115.57"; exon_number "5";
chr1	StringTie	exon	144427911	144427990	1000	-	.	gene_id "MSTRG.10115"; transcript_id "MSTRG.10115.57"; exon_number "6";
chr1	StringTie	exon	144428606	144428657	1000	-	.	gene_id "MSTRG.10115"; transcript_id "MSTRG.10115.57"; exon_number "7";
chr1	StringTie	exon	144429700	144429863	1000	-	.	gene_id "MSTRG.10115"; transcript_id "MSTRG.10115.57"; exon_number "8";
chr1	StringTie	exon	144433773	144433824	1000	-	.	gene_id "MSTRG.10115"; transcript_id "MSTRG.10115.57"; exon_number "9";
chr1	StringTie	exon	144435111	144435316	1000	-	.	gene_id "MSTRG.10115"; transcript_id "MSTRG.10115.57"; exon_number "10";
chr1	StringTie	exon	144435781	144435853	1000	-	.	gene_id "MSTRG.10115"; transcript_id "MSTRG.10115.57"; exon_number "11";
chr1	StringTie	exon	144436895	144437109	1000	-	.	gene_id "MSTRG.10115"; transcript_id "MSTRG.10115.57"; exon_number "12";
chr1	StringTie	exon	144437945	144438047	1000	-	.	gene_id "MSTRG.10115"; transcript_id "MSTRG.10115.57"; exon_number "13";
chr1	StringTie	exon	144439829	144440038	1000	-	.	gene_id "MSTRG.10115"; transcript_id "MSTRG.10115.57"; exon_number "14";
chr1	StringTie	exon	144440141	144440295	1000	-	.	gene_id "MSTRG.10115"; transcript_id "MSTRG.10115.57"; exon_number "15";
chr1	StringTie	exon	144442670	144442920	1000	-	.	gene_id "MSTRG.10115"; transcript_id "MSTRG.10115.57"; exon_number "16";
chr1	StringTie	exon	144448775	144448916	1000	-	.	gene_id "MSTRG.10115"; transcript_id "MSTRG.10115.57"; exon_number "17";
chr1	StringTie	exon	144450772	144450870	1000	-	.	gene_id "MSTRG.10115"; transcript_id "MSTRG.10115.57"; exon_number "18";
chr1	StringTie	exon	144456537	144456805	1000	-	.	gene_id "MSTRG.10115"; transcript_id "MSTRG.10115.57"; exon_number "19";
chr1	StringTie	exon	144459366	144459483	1000	-	.	gene_id "MSTRG.10115"; transcript_id "MSTRG.10115.57"; exon_number "20";
chr1	StringTie	exon	144460843	144460961	1000	-	.	gene_id "MSTRG.10115"; transcript_id "MSTRG.10115.57"; exon_number "21";
chr1	StringTie	exon	144461381	144461665	1000	-	.	gene_id "MSTRG.10115"; transcript_id "MSTRG.10115.57"; exon_number "22";
chr1	StringTie	transcript	144421390	144461742	1000	-	.	gene_id "MSTRG.10115"; transcript_id "MSTRG.10115.58";
chr1	StringTie	exon	144421390	144423256	1000	-	.	gene_id "MSTRG.10115"; transcript_id "MSTRG.10115.58"; exon_number "1";
chr1	StringTie	exon	144423870	144423975	1000	-	.	gene_id "MSTRG.10115"; transcript_id "MSTRG.10115.58"; exon_number "2";
chr1	StringTie	exon	144424690	144424861	1000	-	.	gene_id "MSTRG.10115"; transcript_id "MSTRG.10115.58"; exon_number "3";
chr1	StringTie	exon	144425517	144425568	1000	-	.	gene_id "MSTRG.10115"; transcript_id "MSTRG.10115.58"; exon_number "4";
chr1	StringTie	exon	144426278	144426450	1000	-	.	gene_id "MSTRG.10115"; transcript_id "MSTRG.10115.58"; exon_number "5";
chr1	StringTie	exon	144427047	144427098	1000	-	.	gene_id "MSTRG.10115"; transcript_id "MSTRG.10115.58"; exon_number "6";
chr1	StringTie	exon	144427818	144427990	1000	-	.	gene_id "MSTRG.10115"; transcript_id "MSTRG.10115.58"; exon_number "7";
chr1	StringTie	exon	144428606	144428657	1000	-	.	gene_id "MSTRG.10115"; transcript_id "MSTRG.10115.58"; exon_number "8";
chr1	StringTie	exon	144429700	144429863	1000	-	.	gene_id "MSTRG.10115"; transcript_id "MSTRG.10115.58"; exon_number "9";
chr1	StringTie	exon	144433773	144433824	1000	-	.	gene_id "MSTRG.10115"; transcript_id "MSTRG.10115.58"; exon_number "10";
chr1	StringTie	exon	144435111	144435316	1000	-	.	gene_id "MSTRG.10115"; transcript_id "MSTRG.10115.58"; exon_number "11";
chr1	StringTie	exon	144435781	144435853	1000	-	.	gene_id "MSTRG.10115"; transcript_id "MSTRG.10115.58"; exon_number "12";
chr1	StringTie	exon	144436895	144437109	1000	-	.	gene_id "MSTRG.10115"; transcript_id "MSTRG.10115.58"; exon_number "13";
chr1	StringTie	exon	144437945	144438047	1000	-	.	gene_id "MSTRG.10115"; transcript_id "MSTRG.10115.58"; exon_number "14";
chr1	StringTie	exon	144439829	144440038	1000	-	.	gene_id "MSTRG.10115"; transcript_id "MSTRG.10115.58"; exon_number "15";
chr1	StringTie	exon	144440141	144440295	1000	-	.	gene_id "MSTRG.10115"; transcript_id "MSTRG.10115.58"; exon_number "16";
chr1	StringTie	exon	144440402	144440581	1000	-	.	gene_id "MSTRG.10115"; transcript_id "MSTRG.10115.58"; exon_number "17";
chr1	StringTie	exon	144442670	144442920	1000	-	.	gene_id "MSTRG.10115"; transcript_id "MSTRG.10115.58"; exon_number "18";
chr1	StringTie	exon	144448775	144448916	1000	-	.	gene_id "MSTRG.10115"; transcript_id "MSTRG.10115.58"; exon_number "19";
chr1	StringTie	exon	144450772	144450802	1000	-	.	gene_id "MSTRG.10115"; transcript_id "MSTRG.10115.58"; exon_number "20";
chr1	StringTie	exon	144456537	144456805	1000	-	.	gene_id "MSTRG.10115"; transcript_id "MSTRG.10115.58"; exon_number "21";
chr1	StringTie	exon	144459366	144459483	1000	-	.	gene_id "MSTRG.10115"; transcript_id "MSTRG.10115.58"; exon_number "22";
chr1	StringTie	exon	144460843	144460961	1000	-	.	gene_id "MSTRG.10115"; transcript_id "MSTRG.10115.58"; exon_number "23";
chr1	StringTie	exon	144461381	144461742	1000	-	.	gene_id "MSTRG.10115"; transcript_id "MSTRG.10115.58"; exon_number "24";
chr1	StringTie	transcript	144421395	144461856	1000	-	.	gene_id "MSTRG.10115"; transcript_id "MSTRG.10115.60";
chr1	StringTie	exon	144421395	144423256	1000	-	.	gene_id "MSTRG.10115"; transcript_id "MSTRG.10115.60"; exon_number "1";
chr1	StringTie	exon	144423870	144423975	1000	-	.	gene_id "MSTRG.10115"; transcript_id "MSTRG.10115.60"; exon_number "2";
chr1	StringTie	exon	144424690	144424862	1000	-	.	gene_id "MSTRG.10115"; transcript_id "MSTRG.10115.60"; exon_number "3";
chr1	StringTie	exon	144425517	144425568	1000	-	.	gene_id "MSTRG.10115"; transcript_id "MSTRG.10115.60"; exon_number "4";
chr1	StringTie	exon	144426278	144426370	1000	-	.	gene_id "MSTRG.10115"; transcript_id "MSTRG.10115.60"; exon_number "5";
chr1	StringTie	exon	144427911	144427990	1000	-	.	gene_id "MSTRG.10115"; transcript_id "MSTRG.10115.60"; exon_number "6";
chr1	StringTie	exon	144428606	144429863	1000	-	.	gene_id "MSTRG.10115"; transcript_id "MSTRG.10115.60"; exon_number "7";
chr1	StringTie	exon	144433773	144433824	1000	-	.	gene_id "MSTRG.10115"; transcript_id "MSTRG.10115.60"; exon_number "8";
chr1	StringTie	exon	144435111	144435316	1000	-	.	gene_id "MSTRG.10115"; transcript_id "MSTRG.10115.60"; exon_number "9";
chr1	StringTie	exon	144435781	144435853	1000	-	.	gene_id "MSTRG.10115"; transcript_id "MSTRG.10115.60"; exon_number "10";
chr1	StringTie	exon	144436895	144437109	1000	-	.	gene_id "MSTRG.10115"; transcript_id "MSTRG.10115.60"; exon_number "11";
chr1	StringTie	exon	144437945	144438047	1000	-	.	gene_id "MSTRG.10115"; transcript_id "MSTRG.10115.60"; exon_number "12";
chr1	StringTie	exon	144439829	144440038	1000	-	.	gene_id "MSTRG.10115"; transcript_id "MSTRG.10115.60"; exon_number "13";
chr1	StringTie	exon	144440141	144440295	1000	-	.	gene_id "MSTRG.10115"; transcript_id "MSTRG.10115.60"; exon_number "14";
chr1	StringTie	exon	144448775	144448916	1000	-	.	gene_id "MSTRG.10115"; transcript_id "MSTRG.10115.60"; exon_number "15";
chr1	StringTie	exon	144450772	144450870	1000	-	.	gene_id "MSTRG.10115"; transcript_id "MSTRG.10115.60"; exon_number "16";
chr1	StringTie	exon	144456537	144456805	1000	-	.	gene_id "MSTRG.10115"; transcript_id "MSTRG.10115.60"; exon_number "17";
chr1	StringTie	exon	144458847	144459036	1000	-	.	gene_id "MSTRG.10115"; transcript_id "MSTRG.10115.60"; exon_number "18";
chr1	StringTie	exon	144459366	144459483	1000	-	.	gene_id "MSTRG.10115"; transcript_id "MSTRG.10115.60"; exon_number "19";
chr1	StringTie	exon	144461381	144461856	1000	-	.	gene_id "MSTRG.10115"; transcript_id "MSTRG.10115.60"; exon_number "20";
chr1	StringTie	transcript	144421398	144461899	1000	-	.	gene_id "MSTRG.10115"; transcript_id "MSTRG.10115.61";
chr1	StringTie	exon	144421398	144423256	1000	-	.	gene_id "MSTRG.10115"; transcript_id "MSTRG.10115.61"; exon_number "1";
chr1	StringTie	exon	144423870	144423975	1000	-	.	gene_id "MSTRG.10115"; transcript_id "MSTRG.10115.61"; exon_number "2";
chr1	StringTie	exon	144424690	144424862	1000	-	.	gene_id "MSTRG.10115"; transcript_id "MSTRG.10115.61"; exon_number "3";
chr1	StringTie	exon	144425517	144425568	1000	-	.	gene_id "MSTRG.10115"; transcript_id "MSTRG.10115.61"; exon_number "4";
chr1	StringTie	exon	144426278	144426450	1000	-	.	gene_id "MSTRG.10115"; transcript_id "MSTRG.10115.61"; exon_number "5";
chr1	StringTie	exon	144427047	144427098	1000	-	.	gene_id "MSTRG.10115"; transcript_id "MSTRG.10115.61"; exon_number "6";
chr1	StringTie	exon	144427818	144427990	1000	-	.	gene_id "MSTRG.10115"; transcript_id "MSTRG.10115.61"; exon_number "7";
chr1	StringTie	exon	144428606	144428657	1000	-	.	gene_id "MSTRG.10115"; transcript_id "MSTRG.10115.61"; exon_number "8";
chr1	StringTie	exon	144429700	144429863	1000	-	.	gene_id "MSTRG.10115"; transcript_id "MSTRG.10115.61"; exon_number "9";
chr1	StringTie	exon	144433773	144433824	1000	-	.	gene_id "MSTRG.10115"; transcript_id "MSTRG.10115.61"; exon_number "10";
chr1	StringTie	exon	144435111	144435316	1000	-	.	gene_id "MSTRG.10115"; transcript_id "MSTRG.10115.61"; exon_number "11";
chr1	StringTie	exon	144435781	144435853	1000	-	.	gene_id "MSTRG.10115"; transcript_id "MSTRG.10115.61"; exon_number "12";
chr1	StringTie	exon	144436895	144437109	1000	-	.	gene_id "MSTRG.10115"; transcript_id "MSTRG.10115.61"; exon_number "13";
chr1	StringTie	exon	144437945	144438047	1000	-	.	gene_id "MSTRG.10115"; transcript_id "MSTRG.10115.61"; exon_number "14";
chr1	StringTie	exon	144439829	144440038	1000	-	.	gene_id "MSTRG.10115"; transcript_id "MSTRG.10115.61"; exon_number "15";
chr1	StringTie	exon	144440141	144440295	1000	-	.	gene_id "MSTRG.10115"; transcript_id "MSTRG.10115.61"; exon_number "16";
chr1	StringTie	exon	144448775	144448916	1000	-	.	gene_id "MSTRG.10115"; transcript_id "MSTRG.10115.61"; exon_number "17";
chr1	StringTie	exon	144450772	144450870	1000	-	.	gene_id "MSTRG.10115"; transcript_id "MSTRG.10115.61"; exon_number "18";
chr1	StringTie	exon	144456537	144456805	1000	-	.	gene_id "MSTRG.10115"; transcript_id "MSTRG.10115.61"; exon_number "19";
chr1	StringTie	exon	144461381	144461899	1000	-	.	gene_id "MSTRG.10115"; transcript_id "MSTRG.10115.61"; exon_number "20";
chr1	StringTie	transcript	144421402	144461671	1000	-	.	gene_id "MSTRG.10115"; transcript_id "MSTRG.10115.62";
chr1	StringTie	exon	144421402	144423256	1000	-	.	gene_id "MSTRG.10115"; transcript_id "MSTRG.10115.62"; exon_number "1";
chr1	StringTie	exon	144423870	144423975	1000	-	.	gene_id "MSTRG.10115"; transcript_id "MSTRG.10115.62"; exon_number "2";
chr1	StringTie	exon	144424690	144424862	1000	-	.	gene_id "MSTRG.10115"; transcript_id "MSTRG.10115.62"; exon_number "3";
chr1	StringTie	exon	144425517	144425568	1000	-	.	gene_id "MSTRG.10115"; transcript_id "MSTRG.10115.62"; exon_number "4";
chr1	StringTie	exon	144426278	144426450	1000	-	.	gene_id "MSTRG.10115"; transcript_id "MSTRG.10115.62"; exon_number "5";
chr1	StringTie	exon	144427047	144427098	1000	-	.	gene_id "MSTRG.10115"; transcript_id "MSTRG.10115.62"; exon_number "6";
chr1	StringTie	exon	144427818	144427990	1000	-	.	gene_id "MSTRG.10115"; transcript_id "MSTRG.10115.62"; exon_number "7";
chr1	StringTie	exon	144428606	144428733	1000	-	.	gene_id "MSTRG.10115"; transcript_id "MSTRG.10115.62"; exon_number "8";
chr1	StringTie	exon	144429811	144429863	1000	-	.	gene_id "MSTRG.10115"; transcript_id "MSTRG.10115.62"; exon_number "9";
chr1	StringTie	exon	144433773	144433824	1000	-	.	gene_id "MSTRG.10115"; transcript_id "MSTRG.10115.62"; exon_number "10";
chr1	StringTie	exon	144435111	144435316	1000	-	.	gene_id "MSTRG.10115"; transcript_id "MSTRG.10115.62"; exon_number "11";
chr1	StringTie	exon	144435781	144435853	1000	-	.	gene_id "MSTRG.10115"; transcript_id "MSTRG.10115.62"; exon_number "12";
chr1	StringTie	exon	144436895	144437109	1000	-	.	gene_id "MSTRG.10115"; transcript_id "MSTRG.10115.62"; exon_number "13";
chr1	StringTie	exon	144437945	144438047	1000	-	.	gene_id "MSTRG.10115"; transcript_id "MSTRG.10115.62"; exon_number "14";
chr1	StringTie	exon	144439829	144440038	1000	-	.	gene_id "MSTRG.10115"; transcript_id "MSTRG.10115.62"; exon_number "15";
chr1	StringTie	exon	144440141	144440295	1000	-	.	gene_id "MSTRG.10115"; transcript_id "MSTRG.10115.62"; exon_number "16";
chr1	StringTie	exon	144442670	144442917	1000	-	.	gene_id "MSTRG.10115"; transcript_id "MSTRG.10115.62"; exon_number "17";
chr1	StringTie	exon	144448227	144448916	1000	-	.	gene_id "MSTRG.10115"; transcript_id "MSTRG.10115.62"; exon_number "18";
chr1	StringTie	exon	144450772	144450870	1000	-	.	gene_id "MSTRG.10115"; transcript_id "MSTRG.10115.62"; exon_number "19";
chr1	StringTie	exon	144456537	144456805	1000	-	.	gene_id "MSTRG.10115"; transcript_id "MSTRG.10115.62"; exon_number "20";
chr1	StringTie	exon	144458847	144459036	1000	-	.	gene_id "MSTRG.10115"; transcript_id "MSTRG.10115.62"; exon_number "21";
chr1	StringTie	exon	144459366	144459483	1000	-	.	gene_id "MSTRG.10115"; transcript_id "MSTRG.10115.62"; exon_number "22";
chr1	StringTie	exon	144460843	144460961	1000	-	.	gene_id "MSTRG.10115"; transcript_id "MSTRG.10115.62"; exon_number "23";
chr1	StringTie	exon	144461381	144461671	1000	-	.	gene_id "MSTRG.10115"; transcript_id "MSTRG.10115.62"; exon_number "24";
chr1	StringTie	transcript	144421413	144461281	1000	-	.	gene_id "MSTRG.10115"; transcript_id "MSTRG.10115.63";
chr1	StringTie	exon	144421413	144423256	1000	-	.	gene_id "MSTRG.10115"; transcript_id "MSTRG.10115.63"; exon_number "1";
chr1	StringTie	exon	144423870	144423975	1000	-	.	gene_id "MSTRG.10115"; transcript_id "MSTRG.10115.63"; exon_number "2";
chr1	StringTie	exon	144424690	144424862	1000	-	.	gene_id "MSTRG.10115"; transcript_id "MSTRG.10115.63"; exon_number "3";
chr1	StringTie	exon	144425517	144425568	1000	-	.	gene_id "MSTRG.10115"; transcript_id "MSTRG.10115.63"; exon_number "4";
chr1	StringTie	exon	144426278	144426450	1000	-	.	gene_id "MSTRG.10115"; transcript_id "MSTRG.10115.63"; exon_number "5";
chr1	StringTie	exon	144427047	144427098	1000	-	.	gene_id "MSTRG.10115"; transcript_id "MSTRG.10115.63"; exon_number "6";
chr1	StringTie	exon	144427818	144427990	1000	-	.	gene_id "MSTRG.10115"; transcript_id "MSTRG.10115.63"; exon_number "7";
chr1	StringTie	exon	144428606	144428657	1000	-	.	gene_id "MSTRG.10115"; transcript_id "MSTRG.10115.63"; exon_number "8";
chr1	StringTie	exon	144429700	144429863	1000	-	.	gene_id "MSTRG.10115"; transcript_id "MSTRG.10115.63"; exon_number "9";
chr1	StringTie	exon	144433773	144433824	1000	-	.	gene_id "MSTRG.10115"; transcript_id "MSTRG.10115.63"; exon_number "10";
chr1	StringTie	exon	144435111	144435316	1000	-	.	gene_id "MSTRG.10115"; transcript_id "MSTRG.10115.63"; exon_number "11";
chr1	StringTie	exon	144435781	144435853	1000	-	.	gene_id "MSTRG.10115"; transcript_id "MSTRG.10115.63"; exon_number "12";
chr1	StringTie	exon	144436895	144437109	1000	-	.	gene_id "MSTRG.10115"; transcript_id "MSTRG.10115.63"; exon_number "13";
chr1	StringTie	exon	144439829	144440038	1000	-	.	gene_id "MSTRG.10115"; transcript_id "MSTRG.10115.63"; exon_number "14";
chr1	StringTie	exon	144440141	144440295	1000	-	.	gene_id "MSTRG.10115"; transcript_id "MSTRG.10115.63"; exon_number "15";
chr1	StringTie	exon	144456537	144456805	1000	-	.	gene_id "MSTRG.10115"; transcript_id "MSTRG.10115.63"; exon_number "16";
chr1	StringTie	exon	144458847	144459036	1000	-	.	gene_id "MSTRG.10115"; transcript_id "MSTRG.10115.63"; exon_number "17";
chr1	StringTie	exon	144459366	144459483	1000	-	.	gene_id "MSTRG.10115"; transcript_id "MSTRG.10115.63"; exon_number "18";
chr1	StringTie	exon	144460843	144461281	1000	-	.	gene_id "MSTRG.10115"; transcript_id "MSTRG.10115.63"; exon_number "19";
chr1	StringTie	transcript	144421413	144461767	1000	-	.	gene_id "MSTRG.10115"; transcript_id "MSTRG.10115.64";
chr1	StringTie	exon	144421413	144423256	1000	-	.	gene_id "MSTRG.10115"; transcript_id "MSTRG.10115.64"; exon_number "1";
chr1	StringTie	exon	144423870	144423975	1000	-	.	gene_id "MSTRG.10115"; transcript_id "MSTRG.10115.64"; exon_number "2";
chr1	StringTie	exon	144424690	144424862	1000	-	.	gene_id "MSTRG.10115"; transcript_id "MSTRG.10115.64"; exon_number "3";
chr1	StringTie	exon	144425517	144425568	1000	-	.	gene_id "MSTRG.10115"; transcript_id "MSTRG.10115.64"; exon_number "4";
chr1	StringTie	exon	144426278	144426370	1000	-	.	gene_id "MSTRG.10115"; transcript_id "MSTRG.10115.64"; exon_number "5";
chr1	StringTie	exon	144427911	144427990	1000	-	.	gene_id "MSTRG.10115"; transcript_id "MSTRG.10115.64"; exon_number "6";
chr1	StringTie	exon	144428606	144428657	1000	-	.	gene_id "MSTRG.10115"; transcript_id "MSTRG.10115.64"; exon_number "7";
chr1	StringTie	exon	144429700	144429863	1000	-	.	gene_id "MSTRG.10115"; transcript_id "MSTRG.10115.64"; exon_number "8";
chr1	StringTie	exon	144433773	144433824	1000	-	.	gene_id "MSTRG.10115"; transcript_id "MSTRG.10115.64"; exon_number "9";
chr1	StringTie	exon	144435111	144435316	1000	-	.	gene_id "MSTRG.10115"; transcript_id "MSTRG.10115.64"; exon_number "10";
chr1	StringTie	exon	144435781	144435853	1000	-	.	gene_id "MSTRG.10115"; transcript_id "MSTRG.10115.64"; exon_number "11";
chr1	StringTie	exon	144436895	144437109	1000	-	.	gene_id "MSTRG.10115"; transcript_id "MSTRG.10115.64"; exon_number "12";
chr1	StringTie	exon	144437945	144438047	1000	-	.	gene_id "MSTRG.10115"; transcript_id "MSTRG.10115.64"; exon_number "13";
chr1	StringTie	exon	144439829	144440038	1000	-	.	gene_id "MSTRG.10115"; transcript_id "MSTRG.10115.64"; exon_number "14";
chr1	StringTie	exon	144440141	144440295	1000	-	.	gene_id "MSTRG.10115"; transcript_id "MSTRG.10115.64"; exon_number "15";
chr1	StringTie	exon	144448775	144448916	1000	-	.	gene_id "MSTRG.10115"; transcript_id "MSTRG.10115.64"; exon_number "16";
chr1	StringTie	exon	144450772	144452149	1000	-	.	gene_id "MSTRG.10115"; transcript_id "MSTRG.10115.64"; exon_number "17";
chr1	StringTie	exon	144456537	144456805	1000	-	.	gene_id "MSTRG.10115"; transcript_id "MSTRG.10115.64"; exon_number "18";
chr1	StringTie	exon	144459366	144459483	1000	-	.	gene_id "MSTRG.10115"; transcript_id "MSTRG.10115.64"; exon_number "19";
chr1	StringTie	exon	144460843	144460961	1000	-	.	gene_id "MSTRG.10115"; transcript_id "MSTRG.10115.64"; exon_number "20";
chr1	StringTie	exon	144461381	144461767	1000	-	.	gene_id "MSTRG.10115"; transcript_id "MSTRG.10115.64"; exon_number "21";
chr1	StringTie	transcript	144421427	144462049	1000	-	.	gene_id "MSTRG.10115"; transcript_id "MSTRG.10115.65";
chr1	StringTie	exon	144421427	144423256	1000	-	.	gene_id "MSTRG.10115"; transcript_id "MSTRG.10115.65"; exon_number "1";
chr1	StringTie	exon	144425517	144425568	1000	-	.	gene_id "MSTRG.10115"; transcript_id "MSTRG.10115.65"; exon_number "2";
chr1	StringTie	exon	144426278	144426450	1000	-	.	gene_id "MSTRG.10115"; transcript_id "MSTRG.10115.65"; exon_number "3";
chr1	StringTie	exon	144427047	144427098	1000	-	.	gene_id "MSTRG.10115"; transcript_id "MSTRG.10115.65"; exon_number "4";
chr1	StringTie	exon	144427818	144427990	1000	-	.	gene_id "MSTRG.10115"; transcript_id "MSTRG.10115.65"; exon_number "5";
chr1	StringTie	exon	144428606	144428657	1000	-	.	gene_id "MSTRG.10115"; transcript_id "MSTRG.10115.65"; exon_number "6";
chr1	StringTie	exon	144429700	144429863	1000	-	.	gene_id "MSTRG.10115"; transcript_id "MSTRG.10115.65"; exon_number "7";
chr1	StringTie	exon	144433773	144433824	1000	-	.	gene_id "MSTRG.10115"; transcript_id "MSTRG.10115.65"; exon_number "8";
chr1	StringTie	exon	144435111	144435316	1000	-	.	gene_id "MSTRG.10115"; transcript_id "MSTRG.10115.65"; exon_number "9";
chr1	StringTie	exon	144435781	144435853	1000	-	.	gene_id "MSTRG.10115"; transcript_id "MSTRG.10115.65"; exon_number "10";
chr1	StringTie	exon	144436895	144437109	1000	-	.	gene_id "MSTRG.10115"; transcript_id "MSTRG.10115.65"; exon_number "11";
chr1	StringTie	exon	144437945	144438047	1000	-	.	gene_id "MSTRG.10115"; transcript_id "MSTRG.10115.65"; exon_number "12";
chr1	StringTie	exon	144439829	144440038	1000	-	.	gene_id "MSTRG.10115"; transcript_id "MSTRG.10115.65"; exon_number "13";
chr1	StringTie	exon	144440141	144440295	1000	-	.	gene_id "MSTRG.10115"; transcript_id "MSTRG.10115.65"; exon_number "14";
chr1	StringTie	exon	144448775	144448916	1000	-	.	gene_id "MSTRG.10115"; transcript_id "MSTRG.10115.65"; exon_number "15";
chr1	StringTie	exon	144450772	144450870	1000	-	.	gene_id "MSTRG.10115"; transcript_id "MSTRG.10115.65"; exon_number "16";
chr1	StringTie	exon	144456537	144456805	1000	-	.	gene_id "MSTRG.10115"; transcript_id "MSTRG.10115.65"; exon_number "17";
chr1	StringTie	exon	144459366	144459483	1000	-	.	gene_id "MSTRG.10115"; transcript_id "MSTRG.10115.65"; exon_number "18";
chr1	StringTie	exon	144461381	144462049	1000	-	.	gene_id "MSTRG.10115"; transcript_id "MSTRG.10115.65"; exon_number "19";
chr1	StringTie	transcript	144421470	144462126	1000	-	.	gene_id "MSTRG.10115"; transcript_id "MSTRG.10115.66";
chr1	StringTie	exon	144421470	144423256	1000	-	.	gene_id "MSTRG.10115"; transcript_id "MSTRG.10115.66"; exon_number "1";
chr1	StringTie	exon	144423870	144423975	1000	-	.	gene_id "MSTRG.10115"; transcript_id "MSTRG.10115.66"; exon_number "2";
chr1	StringTie	exon	144424690	144424862	1000	-	.	gene_id "MSTRG.10115"; transcript_id "MSTRG.10115.66"; exon_number "3";
chr1	StringTie	exon	144425517	144425568	1000	-	.	gene_id "MSTRG.10115"; transcript_id "MSTRG.10115.66"; exon_number "4";
chr1	StringTie	exon	144426278	144426370	1000	-	.	gene_id "MSTRG.10115"; transcript_id "MSTRG.10115.66"; exon_number "5";
chr1	StringTie	exon	144427911	144427990	1000	-	.	gene_id "MSTRG.10115"; transcript_id "MSTRG.10115.66"; exon_number "6";
chr1	StringTie	exon	144428606	144428657	1000	-	.	gene_id "MSTRG.10115"; transcript_id "MSTRG.10115.66"; exon_number "7";
chr1	StringTie	exon	144429700	144429863	1000	-	.	gene_id "MSTRG.10115"; transcript_id "MSTRG.10115.66"; exon_number "8";
chr1	StringTie	exon	144433773	144433824	1000	-	.	gene_id "MSTRG.10115"; transcript_id "MSTRG.10115.66"; exon_number "9";
chr1	StringTie	exon	144435111	144435316	1000	-	.	gene_id "MSTRG.10115"; transcript_id "MSTRG.10115.66"; exon_number "10";
chr1	StringTie	exon	144435781	144435853	1000	-	.	gene_id "MSTRG.10115"; transcript_id "MSTRG.10115.66"; exon_number "11";
chr1	StringTie	exon	144436895	144437109	1000	-	.	gene_id "MSTRG.10115"; transcript_id "MSTRG.10115.66"; exon_number "12";
chr1	StringTie	exon	144437945	144438047	1000	-	.	gene_id "MSTRG.10115"; transcript_id "MSTRG.10115.66"; exon_number "13";
chr1	StringTie	exon	144439829	144440038	1000	-	.	gene_id "MSTRG.10115"; transcript_id "MSTRG.10115.66"; exon_number "14";
chr1	StringTie	exon	144440141	144440295	1000	-	.	gene_id "MSTRG.10115"; transcript_id "MSTRG.10115.66"; exon_number "15";
chr1	StringTie	exon	144448775	144448916	1000	-	.	gene_id "MSTRG.10115"; transcript_id "MSTRG.10115.66"; exon_number "16";
chr1	StringTie	exon	144450772	144450870	1000	-	.	gene_id "MSTRG.10115"; transcript_id "MSTRG.10115.66"; exon_number "17";
chr1	StringTie	exon	144456537	144456805	1000	-	.	gene_id "MSTRG.10115"; transcript_id "MSTRG.10115.66"; exon_number "18";
chr1	StringTie	exon	144459366	144459488	1000	-	.	gene_id "MSTRG.10115"; transcript_id "MSTRG.10115.66"; exon_number "19";
chr1	StringTie	exon	144460843	144460961	1000	-	.	gene_id "MSTRG.10115"; transcript_id "MSTRG.10115.66"; exon_number "20";
chr1	StringTie	exon	144461381	144462126	1000	-	.	gene_id "MSTRG.10115"; transcript_id "MSTRG.10115.66"; exon_number "21";
chr1	StringTie	transcript	144421473	144461669	1000	-	.	gene_id "MSTRG.10115"; transcript_id "MSTRG.10115.67";
chr1	StringTie	exon	144421473	144423256	1000	-	.	gene_id "MSTRG.10115"; transcript_id "MSTRG.10115.67"; exon_number "1";
chr1	StringTie	exon	144423870	144423975	1000	-	.	gene_id "MSTRG.10115"; transcript_id "MSTRG.10115.67"; exon_number "2";
chr1	StringTie	exon	144424690	144424862	1000	-	.	gene_id "MSTRG.10115"; transcript_id "MSTRG.10115.67"; exon_number "3";
chr1	StringTie	exon	144425517	144425568	1000	-	.	gene_id "MSTRG.10115"; transcript_id "MSTRG.10115.67"; exon_number "4";
chr1	StringTie	exon	144426278	144426450	1000	-	.	gene_id "MSTRG.10115"; transcript_id "MSTRG.10115.67"; exon_number "5";
chr1	StringTie	exon	144427047	144427098	1000	-	.	gene_id "MSTRG.10115"; transcript_id "MSTRG.10115.67"; exon_number "6";
chr1	StringTie	exon	144427818	144427990	1000	-	.	gene_id "MSTRG.10115"; transcript_id "MSTRG.10115.67"; exon_number "7";
chr1	StringTie	exon	144428606	144428657	1000	-	.	gene_id "MSTRG.10115"; transcript_id "MSTRG.10115.67"; exon_number "8";
chr1	StringTie	exon	144429700	144429938	1000	-	.	gene_id "MSTRG.10115"; transcript_id "MSTRG.10115.67"; exon_number "9";
chr1	StringTie	exon	144433773	144433824	1000	-	.	gene_id "MSTRG.10115"; transcript_id "MSTRG.10115.67"; exon_number "10";
chr1	StringTie	exon	144435111	144435316	1000	-	.	gene_id "MSTRG.10115"; transcript_id "MSTRG.10115.67"; exon_number "11";
chr1	StringTie	exon	144435781	144435853	1000	-	.	gene_id "MSTRG.10115"; transcript_id "MSTRG.10115.67"; exon_number "12";
chr1	StringTie	exon	144436895	144437109	1000	-	.	gene_id "MSTRG.10115"; transcript_id "MSTRG.10115.67"; exon_number "13";
chr1	StringTie	exon	144437945	144438047	1000	-	.	gene_id "MSTRG.10115"; transcript_id "MSTRG.10115.67"; exon_number "14";
chr1	StringTie	exon	144439829	144440038	1000	-	.	gene_id "MSTRG.10115"; transcript_id "MSTRG.10115.67"; exon_number "15";
chr1	StringTie	exon	144440141	144440295	1000	-	.	gene_id "MSTRG.10115"; transcript_id "MSTRG.10115.67"; exon_number "16";
chr1	StringTie	exon	144448775	144448916	1000	-	.	gene_id "MSTRG.10115"; transcript_id "MSTRG.10115.67"; exon_number "17";
chr1	StringTie	exon	144450772	144450870	1000	-	.	gene_id "MSTRG.10115"; transcript_id "MSTRG.10115.67"; exon_number "18";
chr1	StringTie	exon	144456537	144456805	1000	-	.	gene_id "MSTRG.10115"; transcript_id "MSTRG.10115.67"; exon_number "19";
chr1	StringTie	exon	144459366	144459483	1000	-	.	gene_id "MSTRG.10115"; transcript_id "MSTRG.10115.67"; exon_number "20";
chr1	StringTie	exon	144460843	144460961	1000	-	.	gene_id "MSTRG.10115"; transcript_id "MSTRG.10115.67"; exon_number "21";
chr1	StringTie	exon	144461381	144461669	1000	-	.	gene_id "MSTRG.10115"; transcript_id "MSTRG.10115.67"; exon_number "22";
chr1	StringTie	transcript	144421474	144461625	1000	-	.	gene_id "MSTRG.10115"; transcript_id "MSTRG.10115.68";
chr1	StringTie	exon	144421474	144423256	1000	-	.	gene_id "MSTRG.10115"; transcript_id "MSTRG.10115.68"; exon_number "1";
chr1	StringTie	exon	144423870	144423975	1000	-	.	gene_id "MSTRG.10115"; transcript_id "MSTRG.10115.68"; exon_number "2";
chr1	StringTie	exon	144424690	144424862	1000	-	.	gene_id "MSTRG.10115"; transcript_id "MSTRG.10115.68"; exon_number "3";
chr1	StringTie	exon	144425517	144425568	1000	-	.	gene_id "MSTRG.10115"; transcript_id "MSTRG.10115.68"; exon_number "4";
chr1	StringTie	exon	144426278	144426370	1000	-	.	gene_id "MSTRG.10115"; transcript_id "MSTRG.10115.68"; exon_number "5";
chr1	StringTie	exon	144427911	144427990	1000	-	.	gene_id "MSTRG.10115"; transcript_id "MSTRG.10115.68"; exon_number "6";
chr1	StringTie	exon	144428606	144428657	1000	-	.	gene_id "MSTRG.10115"; transcript_id "MSTRG.10115.68"; exon_number "7";
chr1	StringTie	exon	144433773	144433824	1000	-	.	gene_id "MSTRG.10115"; transcript_id "MSTRG.10115.68"; exon_number "8";
chr1	StringTie	exon	144435111	144435316	1000	-	.	gene_id "MSTRG.10115"; transcript_id "MSTRG.10115.68"; exon_number "9";
chr1	StringTie	exon	144435781	144435853	1000	-	.	gene_id "MSTRG.10115"; transcript_id "MSTRG.10115.68"; exon_number "10";
chr1	StringTie	exon	144436895	144437109	1000	-	.	gene_id "MSTRG.10115"; transcript_id "MSTRG.10115.68"; exon_number "11";
chr1	StringTie	exon	144437945	144438047	1000	-	.	gene_id "MSTRG.10115"; transcript_id "MSTRG.10115.68"; exon_number "12";
chr1	StringTie	exon	144439829	144440038	1000	-	.	gene_id "MSTRG.10115"; transcript_id "MSTRG.10115.68"; exon_number "13";
chr1	StringTie	exon	144440141	144440295	1000	-	.	gene_id "MSTRG.10115"; transcript_id "MSTRG.10115.68"; exon_number "14";
chr1	StringTie	exon	144448775	144448916	1000	-	.	gene_id "MSTRG.10115"; transcript_id "MSTRG.10115.68"; exon_number "15";
chr1	StringTie	exon	144456537	144456805	1000	-	.	gene_id "MSTRG.10115"; transcript_id "MSTRG.10115.68"; exon_number "16";
chr1	StringTie	exon	144459366	144459483	1000	-	.	gene_id "MSTRG.10115"; transcript_id "MSTRG.10115.68"; exon_number "17";
chr1	StringTie	exon	144461381	144461625	1000	-	.	gene_id "MSTRG.10115"; transcript_id "MSTRG.10115.68"; exon_number "18";
chr1	StringTie	transcript	144421476	144461893	1000	-	.	gene_id "MSTRG.10115"; transcript_id "MSTRG.10115.69";
chr1	StringTie	exon	144421476	144423256	1000	-	.	gene_id "MSTRG.10115"; transcript_id "MSTRG.10115.69"; exon_number "1";
chr1	StringTie	exon	144423870	144423975	1000	-	.	gene_id "MSTRG.10115"; transcript_id "MSTRG.10115.69"; exon_number "2";
chr1	StringTie	exon	144424690	144424862	1000	-	.	gene_id "MSTRG.10115"; transcript_id "MSTRG.10115.69"; exon_number "3";
chr1	StringTie	exon	144425517	144425568	1000	-	.	gene_id "MSTRG.10115"; transcript_id "MSTRG.10115.69"; exon_number "4";
chr1	StringTie	exon	144426278	144426370	1000	-	.	gene_id "MSTRG.10115"; transcript_id "MSTRG.10115.69"; exon_number "5";
chr1	StringTie	exon	144427911	144427990	1000	-	.	gene_id "MSTRG.10115"; transcript_id "MSTRG.10115.69"; exon_number "6";
chr1	StringTie	exon	144428606	144428657	1000	-	.	gene_id "MSTRG.10115"; transcript_id "MSTRG.10115.69"; exon_number "7";
chr1	StringTie	exon	144429700	144429863	1000	-	.	gene_id "MSTRG.10115"; transcript_id "MSTRG.10115.69"; exon_number "8";
chr1	StringTie	exon	144433773	144433824	1000	-	.	gene_id "MSTRG.10115"; transcript_id "MSTRG.10115.69"; exon_number "9";
chr1	StringTie	exon	144435111	144435316	1000	-	.	gene_id "MSTRG.10115"; transcript_id "MSTRG.10115.69"; exon_number "10";
chr1	StringTie	exon	144435781	144435853	1000	-	.	gene_id "MSTRG.10115"; transcript_id "MSTRG.10115.69"; exon_number "11";
chr1	StringTie	exon	144436895	144437109	1000	-	.	gene_id "MSTRG.10115"; transcript_id "MSTRG.10115.69"; exon_number "12";
chr1	StringTie	exon	144437945	144438047	1000	-	.	gene_id "MSTRG.10115"; transcript_id "MSTRG.10115.69"; exon_number "13";
chr1	StringTie	exon	144439829	144440038	1000	-	.	gene_id "MSTRG.10115"; transcript_id "MSTRG.10115.69"; exon_number "14";
chr1	StringTie	exon	144440141	144440295	1000	-	.	gene_id "MSTRG.10115"; transcript_id "MSTRG.10115.69"; exon_number "15";
chr1	StringTie	exon	144442670	144442920	1000	-	.	gene_id "MSTRG.10115"; transcript_id "MSTRG.10115.69"; exon_number "16";
chr1	StringTie	exon	144448775	144448916	1000	-	.	gene_id "MSTRG.10115"; transcript_id "MSTRG.10115.69"; exon_number "17";
chr1	StringTie	exon	144450772	144450870	1000	-	.	gene_id "MSTRG.10115"; transcript_id "MSTRG.10115.69"; exon_number "18";
chr1	StringTie	exon	144456537	144456805	1000	-	.	gene_id "MSTRG.10115"; transcript_id "MSTRG.10115.69"; exon_number "19";
chr1	StringTie	exon	144458847	144459036	1000	-	.	gene_id "MSTRG.10115"; transcript_id "MSTRG.10115.69"; exon_number "20";
chr1	StringTie	exon	144459366	144459483	1000	-	.	gene_id "MSTRG.10115"; transcript_id "MSTRG.10115.69"; exon_number "21";
chr1	StringTie	exon	144460843	144461893	1000	-	.	gene_id "MSTRG.10115"; transcript_id "MSTRG.10115.69"; exon_number "22";
chr1	StringTie	transcript	144420232	144463229	1000	-	.	gene_id "MSTRG.10115"; transcript_id "MSTRG.10115.7";
chr1	StringTie	exon	144420232	144423256	1000	-	.	gene_id "MSTRG.10115"; transcript_id "MSTRG.10115.7"; exon_number "1";
chr1	StringTie	exon	144423870	144423975	1000	-	.	gene_id "MSTRG.10115"; transcript_id "MSTRG.10115.7"; exon_number "2";
chr1	StringTie	exon	144424690	144424862	1000	-	.	gene_id "MSTRG.10115"; transcript_id "MSTRG.10115.7"; exon_number "3";
chr1	StringTie	exon	144425517	144425568	1000	-	.	gene_id "MSTRG.10115"; transcript_id "MSTRG.10115.7"; exon_number "4";
chr1	StringTie	exon	144426278	144426370	1000	-	.	gene_id "MSTRG.10115"; transcript_id "MSTRG.10115.7"; exon_number "5";
chr1	StringTie	exon	144427911	144427990	1000	-	.	gene_id "MSTRG.10115"; transcript_id "MSTRG.10115.7"; exon_number "6";
chr1	StringTie	exon	144428606	144428657	1000	-	.	gene_id "MSTRG.10115"; transcript_id "MSTRG.10115.7"; exon_number "7";
chr1	StringTie	exon	144429700	144429863	1000	-	.	gene_id "MSTRG.10115"; transcript_id "MSTRG.10115.7"; exon_number "8";
chr1	StringTie	exon	144433773	144433824	1000	-	.	gene_id "MSTRG.10115"; transcript_id "MSTRG.10115.7"; exon_number "9";
chr1	StringTie	exon	144435111	144435316	1000	-	.	gene_id "MSTRG.10115"; transcript_id "MSTRG.10115.7"; exon_number "10";
chr1	StringTie	exon	144435781	144435853	1000	-	.	gene_id "MSTRG.10115"; transcript_id "MSTRG.10115.7"; exon_number "11";
chr1	StringTie	exon	144436895	144437109	1000	-	.	gene_id "MSTRG.10115"; transcript_id "MSTRG.10115.7"; exon_number "12";
chr1	StringTie	exon	144437945	144438047	1000	-	.	gene_id "MSTRG.10115"; transcript_id "MSTRG.10115.7"; exon_number "13";
chr1	StringTie	exon	144439829	144440038	1000	-	.	gene_id "MSTRG.10115"; transcript_id "MSTRG.10115.7"; exon_number "14";
chr1	StringTie	exon	144440141	144440295	1000	-	.	gene_id "MSTRG.10115"; transcript_id "MSTRG.10115.7"; exon_number "15";
chr1	StringTie	exon	144448775	144448916	1000	-	.	gene_id "MSTRG.10115"; transcript_id "MSTRG.10115.7"; exon_number "16";
chr1	StringTie	exon	144450772	144450870	1000	-	.	gene_id "MSTRG.10115"; transcript_id "MSTRG.10115.7"; exon_number "17";
chr1	StringTie	exon	144456537	144456805	1000	-	.	gene_id "MSTRG.10115"; transcript_id "MSTRG.10115.7"; exon_number "18";
chr1	StringTie	exon	144459366	144459483	1000	-	.	gene_id "MSTRG.10115"; transcript_id "MSTRG.10115.7"; exon_number "19";
chr1	StringTie	exon	144460843	144460961	1000	-	.	gene_id "MSTRG.10115"; transcript_id "MSTRG.10115.7"; exon_number "20";
chr1	StringTie	exon	144461381	144463229	1000	-	.	gene_id "MSTRG.10115"; transcript_id "MSTRG.10115.7"; exon_number "21";
chr1	StringTie	transcript	144421477	144461809	1000	-	.	gene_id "MSTRG.10115"; transcript_id "MSTRG.10115.70";
chr1	StringTie	exon	144421477	144423256	1000	-	.	gene_id "MSTRG.10115"; transcript_id "MSTRG.10115.70"; exon_number "1";
chr1	StringTie	exon	144423870	144423975	1000	-	.	gene_id "MSTRG.10115"; transcript_id "MSTRG.10115.70"; exon_number "2";
chr1	StringTie	exon	144424690	144424862	1000	-	.	gene_id "MSTRG.10115"; transcript_id "MSTRG.10115.70"; exon_number "3";
chr1	StringTie	exon	144425517	144425568	1000	-	.	gene_id "MSTRG.10115"; transcript_id "MSTRG.10115.70"; exon_number "4";
chr1	StringTie	exon	144426278	144426370	1000	-	.	gene_id "MSTRG.10115"; transcript_id "MSTRG.10115.70"; exon_number "5";
chr1	StringTie	exon	144427911	144427990	1000	-	.	gene_id "MSTRG.10115"; transcript_id "MSTRG.10115.70"; exon_number "6";
chr1	StringTie	exon	144428606	144428657	1000	-	.	gene_id "MSTRG.10115"; transcript_id "MSTRG.10115.70"; exon_number "7";
chr1	StringTie	exon	144429700	144429863	1000	-	.	gene_id "MSTRG.10115"; transcript_id "MSTRG.10115.70"; exon_number "8";
chr1	StringTie	exon	144433773	144433824	1000	-	.	gene_id "MSTRG.10115"; transcript_id "MSTRG.10115.70"; exon_number "9";
chr1	StringTie	exon	144435111	144435316	1000	-	.	gene_id "MSTRG.10115"; transcript_id "MSTRG.10115.70"; exon_number "10";
chr1	StringTie	exon	144435781	144435853	1000	-	.	gene_id "MSTRG.10115"; transcript_id "MSTRG.10115.70"; exon_number "11";
chr1	StringTie	exon	144436895	144437109	1000	-	.	gene_id "MSTRG.10115"; transcript_id "MSTRG.10115.70"; exon_number "12";
chr1	StringTie	exon	144437945	144438047	1000	-	.	gene_id "MSTRG.10115"; transcript_id "MSTRG.10115.70"; exon_number "13";
chr1	StringTie	exon	144439829	144440038	1000	-	.	gene_id "MSTRG.10115"; transcript_id "MSTRG.10115.70"; exon_number "14";
chr1	StringTie	exon	144440141	144440295	1000	-	.	gene_id "MSTRG.10115"; transcript_id "MSTRG.10115.70"; exon_number "15";
chr1	StringTie	exon	144448775	144448916	1000	-	.	gene_id "MSTRG.10115"; transcript_id "MSTRG.10115.70"; exon_number "16";
chr1	StringTie	exon	144450772	144450870	1000	-	.	gene_id "MSTRG.10115"; transcript_id "MSTRG.10115.70"; exon_number "17";
chr1	StringTie	exon	144456537	144456805	1000	-	.	gene_id "MSTRG.10115"; transcript_id "MSTRG.10115.70"; exon_number "18";
chr1	StringTie	exon	144461381	144461809	1000	-	.	gene_id "MSTRG.10115"; transcript_id "MSTRG.10115.70"; exon_number "19";
chr1	StringTie	transcript	144421479	144462142	1000	-	.	gene_id "MSTRG.10115"; transcript_id "MSTRG.10115.71";
chr1	StringTie	exon	144421479	144423256	1000	-	.	gene_id "MSTRG.10115"; transcript_id "MSTRG.10115.71"; exon_number "1";
chr1	StringTie	exon	144423870	144423975	1000	-	.	gene_id "MSTRG.10115"; transcript_id "MSTRG.10115.71"; exon_number "2";
chr1	StringTie	exon	144424690	144424862	1000	-	.	gene_id "MSTRG.10115"; transcript_id "MSTRG.10115.71"; exon_number "3";
chr1	StringTie	exon	144425517	144425568	1000	-	.	gene_id "MSTRG.10115"; transcript_id "MSTRG.10115.71"; exon_number "4";
chr1	StringTie	exon	144426278	144426450	1000	-	.	gene_id "MSTRG.10115"; transcript_id "MSTRG.10115.71"; exon_number "5";
chr1	StringTie	exon	144427047	144427098	1000	-	.	gene_id "MSTRG.10115"; transcript_id "MSTRG.10115.71"; exon_number "6";
chr1	StringTie	exon	144427818	144427990	1000	-	.	gene_id "MSTRG.10115"; transcript_id "MSTRG.10115.71"; exon_number "7";
chr1	StringTie	exon	144428606	144428657	1000	-	.	gene_id "MSTRG.10115"; transcript_id "MSTRG.10115.71"; exon_number "8";
chr1	StringTie	exon	144429700	144429863	1000	-	.	gene_id "MSTRG.10115"; transcript_id "MSTRG.10115.71"; exon_number "9";
chr1	StringTie	exon	144433773	144433824	1000	-	.	gene_id "MSTRG.10115"; transcript_id "MSTRG.10115.71"; exon_number "10";
chr1	StringTie	exon	144435111	144435316	1000	-	.	gene_id "MSTRG.10115"; transcript_id "MSTRG.10115.71"; exon_number "11";
chr1	StringTie	exon	144435781	144435853	1000	-	.	gene_id "MSTRG.10115"; transcript_id "MSTRG.10115.71"; exon_number "12";
chr1	StringTie	exon	144436895	144437109	1000	-	.	gene_id "MSTRG.10115"; transcript_id "MSTRG.10115.71"; exon_number "13";
chr1	StringTie	exon	144437945	144438047	1000	-	.	gene_id "MSTRG.10115"; transcript_id "MSTRG.10115.71"; exon_number "14";
chr1	StringTie	exon	144439829	144440038	1000	-	.	gene_id "MSTRG.10115"; transcript_id "MSTRG.10115.71"; exon_number "15";
chr1	StringTie	exon	144440141	144440295	1000	-	.	gene_id "MSTRG.10115"; transcript_id "MSTRG.10115.71"; exon_number "16";
chr1	StringTie	exon	144456537	144456805	1000	-	.	gene_id "MSTRG.10115"; transcript_id "MSTRG.10115.71"; exon_number "17";
chr1	StringTie	exon	144458847	144459036	1000	-	.	gene_id "MSTRG.10115"; transcript_id "MSTRG.10115.71"; exon_number "18";
chr1	StringTie	exon	144459366	144459483	1000	-	.	gene_id "MSTRG.10115"; transcript_id "MSTRG.10115.71"; exon_number "19";
chr1	StringTie	exon	144460843	144462142	1000	-	.	gene_id "MSTRG.10115"; transcript_id "MSTRG.10115.71"; exon_number "20";
chr1	StringTie	transcript	144421480	144461887	1000	-	.	gene_id "MSTRG.10115"; transcript_id "MSTRG.10115.72";
chr1	StringTie	exon	144421480	144423256	1000	-	.	gene_id "MSTRG.10115"; transcript_id "MSTRG.10115.72"; exon_number "1";
chr1	StringTie	exon	144423870	144423975	1000	-	.	gene_id "MSTRG.10115"; transcript_id "MSTRG.10115.72"; exon_number "2";
chr1	StringTie	exon	144424690	144424862	1000	-	.	gene_id "MSTRG.10115"; transcript_id "MSTRG.10115.72"; exon_number "3";
chr1	StringTie	exon	144425517	144425568	1000	-	.	gene_id "MSTRG.10115"; transcript_id "MSTRG.10115.72"; exon_number "4";
chr1	StringTie	exon	144426278	144426450	1000	-	.	gene_id "MSTRG.10115"; transcript_id "MSTRG.10115.72"; exon_number "5";
chr1	StringTie	exon	144427047	144427098	1000	-	.	gene_id "MSTRG.10115"; transcript_id "MSTRG.10115.72"; exon_number "6";
chr1	StringTie	exon	144427818	144427990	1000	-	.	gene_id "MSTRG.10115"; transcript_id "MSTRG.10115.72"; exon_number "7";
chr1	StringTie	exon	144428606	144428657	1000	-	.	gene_id "MSTRG.10115"; transcript_id "MSTRG.10115.72"; exon_number "8";
chr1	StringTie	exon	144429700	144429863	1000	-	.	gene_id "MSTRG.10115"; transcript_id "MSTRG.10115.72"; exon_number "9";
chr1	StringTie	exon	144433773	144433824	1000	-	.	gene_id "MSTRG.10115"; transcript_id "MSTRG.10115.72"; exon_number "10";
chr1	StringTie	exon	144435111	144435316	1000	-	.	gene_id "MSTRG.10115"; transcript_id "MSTRG.10115.72"; exon_number "11";
chr1	StringTie	exon	144435781	144435853	1000	-	.	gene_id "MSTRG.10115"; transcript_id "MSTRG.10115.72"; exon_number "12";
chr1	StringTie	exon	144436895	144437109	1000	-	.	gene_id "MSTRG.10115"; transcript_id "MSTRG.10115.72"; exon_number "13";
chr1	StringTie	exon	144437945	144438047	1000	-	.	gene_id "MSTRG.10115"; transcript_id "MSTRG.10115.72"; exon_number "14";
chr1	StringTie	exon	144439829	144440038	1000	-	.	gene_id "MSTRG.10115"; transcript_id "MSTRG.10115.72"; exon_number "15";
chr1	StringTie	exon	144440141	144440295	1000	-	.	gene_id "MSTRG.10115"; transcript_id "MSTRG.10115.72"; exon_number "16";
chr1	StringTie	exon	144448775	144448916	1000	-	.	gene_id "MSTRG.10115"; transcript_id "MSTRG.10115.72"; exon_number "17";
chr1	StringTie	exon	144456537	144456805	1000	-	.	gene_id "MSTRG.10115"; transcript_id "MSTRG.10115.72"; exon_number "18";
chr1	StringTie	exon	144459366	144459483	1000	-	.	gene_id "MSTRG.10115"; transcript_id "MSTRG.10115.72"; exon_number "19";
chr1	StringTie	exon	144461381	144461887	1000	-	.	gene_id "MSTRG.10115"; transcript_id "MSTRG.10115.72"; exon_number "20";
chr1	StringTie	transcript	144421481	144461956	1000	-	.	gene_id "MSTRG.10115"; transcript_id "MSTRG.10115.73";
chr1	StringTie	exon	144421481	144423256	1000	-	.	gene_id "MSTRG.10115"; transcript_id "MSTRG.10115.73"; exon_number "1";
chr1	StringTie	exon	144423870	144423949	1000	-	.	gene_id "MSTRG.10115"; transcript_id "MSTRG.10115.73"; exon_number "2";
chr1	StringTie	exon	144424690	144424862	1000	-	.	gene_id "MSTRG.10115"; transcript_id "MSTRG.10115.73"; exon_number "3";
chr1	StringTie	exon	144425517	144425568	1000	-	.	gene_id "MSTRG.10115"; transcript_id "MSTRG.10115.73"; exon_number "4";
chr1	StringTie	exon	144426278	144426450	1000	-	.	gene_id "MSTRG.10115"; transcript_id "MSTRG.10115.73"; exon_number "5";
chr1	StringTie	exon	144427047	144427098	1000	-	.	gene_id "MSTRG.10115"; transcript_id "MSTRG.10115.73"; exon_number "6";
chr1	StringTie	exon	144427818	144427990	1000	-	.	gene_id "MSTRG.10115"; transcript_id "MSTRG.10115.73"; exon_number "7";
chr1	StringTie	exon	144428606	144428657	1000	-	.	gene_id "MSTRG.10115"; transcript_id "MSTRG.10115.73"; exon_number "8";
chr1	StringTie	exon	144429700	144429863	1000	-	.	gene_id "MSTRG.10115"; transcript_id "MSTRG.10115.73"; exon_number "9";
chr1	StringTie	exon	144433773	144433824	1000	-	.	gene_id "MSTRG.10115"; transcript_id "MSTRG.10115.73"; exon_number "10";
chr1	StringTie	exon	144435111	144435316	1000	-	.	gene_id "MSTRG.10115"; transcript_id "MSTRG.10115.73"; exon_number "11";
chr1	StringTie	exon	144435781	144435853	1000	-	.	gene_id "MSTRG.10115"; transcript_id "MSTRG.10115.73"; exon_number "12";
chr1	StringTie	exon	144436895	144437109	1000	-	.	gene_id "MSTRG.10115"; transcript_id "MSTRG.10115.73"; exon_number "13";
chr1	StringTie	exon	144437945	144438047	1000	-	.	gene_id "MSTRG.10115"; transcript_id "MSTRG.10115.73"; exon_number "14";
chr1	StringTie	exon	144439829	144440038	1000	-	.	gene_id "MSTRG.10115"; transcript_id "MSTRG.10115.73"; exon_number "15";
chr1	StringTie	exon	144440141	144440295	1000	-	.	gene_id "MSTRG.10115"; transcript_id "MSTRG.10115.73"; exon_number "16";
chr1	StringTie	exon	144448775	144448916	1000	-	.	gene_id "MSTRG.10115"; transcript_id "MSTRG.10115.73"; exon_number "17";
chr1	StringTie	exon	144450772	144450870	1000	-	.	gene_id "MSTRG.10115"; transcript_id "MSTRG.10115.73"; exon_number "18";
chr1	StringTie	exon	144456537	144456805	1000	-	.	gene_id "MSTRG.10115"; transcript_id "MSTRG.10115.73"; exon_number "19";
chr1	StringTie	exon	144461381	144461956	1000	-	.	gene_id "MSTRG.10115"; transcript_id "MSTRG.10115.73"; exon_number "20";
chr1	StringTie	transcript	144421482	144462016	1000	-	.	gene_id "MSTRG.10115"; transcript_id "MSTRG.10115.74";
chr1	StringTie	exon	144421482	144423256	1000	-	.	gene_id "MSTRG.10115"; transcript_id "MSTRG.10115.74"; exon_number "1";
chr1	StringTie	exon	144423870	144423975	1000	-	.	gene_id "MSTRG.10115"; transcript_id "MSTRG.10115.74"; exon_number "2";
chr1	StringTie	exon	144424690	144424862	1000	-	.	gene_id "MSTRG.10115"; transcript_id "MSTRG.10115.74"; exon_number "3";
chr1	StringTie	exon	144425517	144425568	1000	-	.	gene_id "MSTRG.10115"; transcript_id "MSTRG.10115.74"; exon_number "4";
chr1	StringTie	exon	144426278	144426450	1000	-	.	gene_id "MSTRG.10115"; transcript_id "MSTRG.10115.74"; exon_number "5";
chr1	StringTie	exon	144427047	144427098	1000	-	.	gene_id "MSTRG.10115"; transcript_id "MSTRG.10115.74"; exon_number "6";
chr1	StringTie	exon	144427818	144427990	1000	-	.	gene_id "MSTRG.10115"; transcript_id "MSTRG.10115.74"; exon_number "7";
chr1	StringTie	exon	144428606	144428657	1000	-	.	gene_id "MSTRG.10115"; transcript_id "MSTRG.10115.74"; exon_number "8";
chr1	StringTie	exon	144429700	144429863	1000	-	.	gene_id "MSTRG.10115"; transcript_id "MSTRG.10115.74"; exon_number "9";
chr1	StringTie	exon	144433773	144433824	1000	-	.	gene_id "MSTRG.10115"; transcript_id "MSTRG.10115.74"; exon_number "10";
chr1	StringTie	exon	144435111	144435316	1000	-	.	gene_id "MSTRG.10115"; transcript_id "MSTRG.10115.74"; exon_number "11";
chr1	StringTie	exon	144435781	144435853	1000	-	.	gene_id "MSTRG.10115"; transcript_id "MSTRG.10115.74"; exon_number "12";
chr1	StringTie	exon	144436895	144437109	1000	-	.	gene_id "MSTRG.10115"; transcript_id "MSTRG.10115.74"; exon_number "13";
chr1	StringTie	exon	144437945	144438047	1000	-	.	gene_id "MSTRG.10115"; transcript_id "MSTRG.10115.74"; exon_number "14";
chr1	StringTie	exon	144439829	144440038	1000	-	.	gene_id "MSTRG.10115"; transcript_id "MSTRG.10115.74"; exon_number "15";
chr1	StringTie	exon	144440141	144440295	1000	-	.	gene_id "MSTRG.10115"; transcript_id "MSTRG.10115.74"; exon_number "16";
chr1	StringTie	exon	144448775	144448916	1000	-	.	gene_id "MSTRG.10115"; transcript_id "MSTRG.10115.74"; exon_number "17";
chr1	StringTie	exon	144450772	144450870	1000	-	.	gene_id "MSTRG.10115"; transcript_id "MSTRG.10115.74"; exon_number "18";
chr1	StringTie	exon	144456537	144456805	1000	-	.	gene_id "MSTRG.10115"; transcript_id "MSTRG.10115.74"; exon_number "19";
chr1	StringTie	exon	144459366	144459488	1000	-	.	gene_id "MSTRG.10115"; transcript_id "MSTRG.10115.74"; exon_number "20";
chr1	StringTie	exon	144460843	144460961	1000	-	.	gene_id "MSTRG.10115"; transcript_id "MSTRG.10115.74"; exon_number "21";
chr1	StringTie	exon	144461381	144462016	1000	-	.	gene_id "MSTRG.10115"; transcript_id "MSTRG.10115.74"; exon_number "22";
chr1	StringTie	transcript	144421485	144461908	1000	-	.	gene_id "MSTRG.10115"; transcript_id "MSTRG.10115.75";
chr1	StringTie	exon	144421485	144423256	1000	-	.	gene_id "MSTRG.10115"; transcript_id "MSTRG.10115.75"; exon_number "1";
chr1	StringTie	exon	144423870	144423975	1000	-	.	gene_id "MSTRG.10115"; transcript_id "MSTRG.10115.75"; exon_number "2";
chr1	StringTie	exon	144424690	144424862	1000	-	.	gene_id "MSTRG.10115"; transcript_id "MSTRG.10115.75"; exon_number "3";
chr1	StringTie	exon	144425517	144425568	1000	-	.	gene_id "MSTRG.10115"; transcript_id "MSTRG.10115.75"; exon_number "4";
chr1	StringTie	exon	144426278	144426450	1000	-	.	gene_id "MSTRG.10115"; transcript_id "MSTRG.10115.75"; exon_number "5";
chr1	StringTie	exon	144427047	144427098	1000	-	.	gene_id "MSTRG.10115"; transcript_id "MSTRG.10115.75"; exon_number "6";
chr1	StringTie	exon	144427818	144427990	1000	-	.	gene_id "MSTRG.10115"; transcript_id "MSTRG.10115.75"; exon_number "7";
chr1	StringTie	exon	144428606	144429863	1000	-	.	gene_id "MSTRG.10115"; transcript_id "MSTRG.10115.75"; exon_number "8";
chr1	StringTie	exon	144433773	144433824	1000	-	.	gene_id "MSTRG.10115"; transcript_id "MSTRG.10115.75"; exon_number "9";
chr1	StringTie	exon	144435111	144435316	1000	-	.	gene_id "MSTRG.10115"; transcript_id "MSTRG.10115.75"; exon_number "10";
chr1	StringTie	exon	144435781	144435853	1000	-	.	gene_id "MSTRG.10115"; transcript_id "MSTRG.10115.75"; exon_number "11";
chr1	StringTie	exon	144436895	144437109	1000	-	.	gene_id "MSTRG.10115"; transcript_id "MSTRG.10115.75"; exon_number "12";
chr1	StringTie	exon	144437945	144438047	1000	-	.	gene_id "MSTRG.10115"; transcript_id "MSTRG.10115.75"; exon_number "13";
chr1	StringTie	exon	144439829	144440038	1000	-	.	gene_id "MSTRG.10115"; transcript_id "MSTRG.10115.75"; exon_number "14";
chr1	StringTie	exon	144440141	144440295	1000	-	.	gene_id "MSTRG.10115"; transcript_id "MSTRG.10115.75"; exon_number "15";
chr1	StringTie	exon	144448775	144448916	1000	-	.	gene_id "MSTRG.10115"; transcript_id "MSTRG.10115.75"; exon_number "16";
chr1	StringTie	exon	144456537	144456805	1000	-	.	gene_id "MSTRG.10115"; transcript_id "MSTRG.10115.75"; exon_number "17";
chr1	StringTie	exon	144459366	144459483	1000	-	.	gene_id "MSTRG.10115"; transcript_id "MSTRG.10115.75"; exon_number "18";
chr1	StringTie	exon	144461381	144461908	1000	-	.	gene_id "MSTRG.10115"; transcript_id "MSTRG.10115.75"; exon_number "19";
chr1	StringTie	transcript	144421488	144461591	1000	-	.	gene_id "MSTRG.10115"; transcript_id "MSTRG.10115.76";
chr1	StringTie	exon	144421488	144423256	1000	-	.	gene_id "MSTRG.10115"; transcript_id "MSTRG.10115.76"; exon_number "1";
chr1	StringTie	exon	144423870	144423975	1000	-	.	gene_id "MSTRG.10115"; transcript_id "MSTRG.10115.76"; exon_number "2";
chr1	StringTie	exon	144424690	144424862	1000	-	.	gene_id "MSTRG.10115"; transcript_id "MSTRG.10115.76"; exon_number "3";
chr1	StringTie	exon	144425517	144425568	1000	-	.	gene_id "MSTRG.10115"; transcript_id "MSTRG.10115.76"; exon_number "4";
chr1	StringTie	exon	144426278	144426370	1000	-	.	gene_id "MSTRG.10115"; transcript_id "MSTRG.10115.76"; exon_number "5";
chr1	StringTie	exon	144427911	144427990	1000	-	.	gene_id "MSTRG.10115"; transcript_id "MSTRG.10115.76"; exon_number "6";
chr1	StringTie	exon	144428606	144428657	1000	-	.	gene_id "MSTRG.10115"; transcript_id "MSTRG.10115.76"; exon_number "7";
chr1	StringTie	exon	144429700	144429863	1000	-	.	gene_id "MSTRG.10115"; transcript_id "MSTRG.10115.76"; exon_number "8";
chr1	StringTie	exon	144433773	144433824	1000	-	.	gene_id "MSTRG.10115"; transcript_id "MSTRG.10115.76"; exon_number "9";
chr1	StringTie	exon	144435781	144435853	1000	-	.	gene_id "MSTRG.10115"; transcript_id "MSTRG.10115.76"; exon_number "10";
chr1	StringTie	exon	144436895	144437109	1000	-	.	gene_id "MSTRG.10115"; transcript_id "MSTRG.10115.76"; exon_number "11";
chr1	StringTie	exon	144437945	144438047	1000	-	.	gene_id "MSTRG.10115"; transcript_id "MSTRG.10115.76"; exon_number "12";
chr1	StringTie	exon	144439829	144440038	1000	-	.	gene_id "MSTRG.10115"; transcript_id "MSTRG.10115.76"; exon_number "13";
chr1	StringTie	exon	144440141	144440295	1000	-	.	gene_id "MSTRG.10115"; transcript_id "MSTRG.10115.76"; exon_number "14";
chr1	StringTie	exon	144448775	144448916	1000	-	.	gene_id "MSTRG.10115"; transcript_id "MSTRG.10115.76"; exon_number "15";
chr1	StringTie	exon	144456537	144456805	1000	-	.	gene_id "MSTRG.10115"; transcript_id "MSTRG.10115.76"; exon_number "16";
chr1	StringTie	exon	144461381	144461591	1000	-	.	gene_id "MSTRG.10115"; transcript_id "MSTRG.10115.76"; exon_number "17";
chr1	StringTie	transcript	144424692	144461923	1000	-	.	gene_id "MSTRG.10115"; transcript_id "MSTRG.10115.77";
chr1	StringTie	exon	144424692	144424862	1000	-	.	gene_id "MSTRG.10115"; transcript_id "MSTRG.10115.77"; exon_number "1";
chr1	StringTie	exon	144425517	144425571	1000	-	.	gene_id "MSTRG.10115"; transcript_id "MSTRG.10115.77"; exon_number "2";
chr1	StringTie	exon	144426278	144426450	1000	-	.	gene_id "MSTRG.10115"; transcript_id "MSTRG.10115.77"; exon_number "3";
chr1	StringTie	exon	144427047	144427098	1000	-	.	gene_id "MSTRG.10115"; transcript_id "MSTRG.10115.77"; exon_number "4";
chr1	StringTie	exon	144427818	144427990	1000	-	.	gene_id "MSTRG.10115"; transcript_id "MSTRG.10115.77"; exon_number "5";
chr1	StringTie	exon	144428606	144428657	1000	-	.	gene_id "MSTRG.10115"; transcript_id "MSTRG.10115.77"; exon_number "6";
chr1	StringTie	exon	144429700	144429863	1000	-	.	gene_id "MSTRG.10115"; transcript_id "MSTRG.10115.77"; exon_number "7";
chr1	StringTie	exon	144433773	144433824	1000	-	.	gene_id "MSTRG.10115"; transcript_id "MSTRG.10115.77"; exon_number "8";
chr1	StringTie	exon	144435111	144435316	1000	-	.	gene_id "MSTRG.10115"; transcript_id "MSTRG.10115.77"; exon_number "9";
chr1	StringTie	exon	144435781	144435853	1000	-	.	gene_id "MSTRG.10115"; transcript_id "MSTRG.10115.77"; exon_number "10";
chr1	StringTie	exon	144436895	144437109	1000	-	.	gene_id "MSTRG.10115"; transcript_id "MSTRG.10115.77"; exon_number "11";
chr1	StringTie	exon	144437945	144438047	1000	-	.	gene_id "MSTRG.10115"; transcript_id "MSTRG.10115.77"; exon_number "12";
chr1	StringTie	exon	144439829	144440038	1000	-	.	gene_id "MSTRG.10115"; transcript_id "MSTRG.10115.77"; exon_number "13";
chr1	StringTie	exon	144440141	144440295	1000	-	.	gene_id "MSTRG.10115"; transcript_id "MSTRG.10115.77"; exon_number "14";
chr1	StringTie	exon	144448775	144448916	1000	-	.	gene_id "MSTRG.10115"; transcript_id "MSTRG.10115.77"; exon_number "15";
chr1	StringTie	exon	144450772	144450870	1000	-	.	gene_id "MSTRG.10115"; transcript_id "MSTRG.10115.77"; exon_number "16";
chr1	StringTie	exon	144456537	144456805	1000	-	.	gene_id "MSTRG.10115"; transcript_id "MSTRG.10115.77"; exon_number "17";
chr1	StringTie	exon	144461381	144461923	1000	-	.	gene_id "MSTRG.10115"; transcript_id "MSTRG.10115.77"; exon_number "18";
chr1	StringTie	transcript	144425532	144462302	1000	-	.	gene_id "MSTRG.10115"; transcript_id "MSTRG.10115.79";
chr1	StringTie	exon	144425532	144425568	1000	-	.	gene_id "MSTRG.10115"; transcript_id "MSTRG.10115.79"; exon_number "1";
chr1	StringTie	exon	144426278	144426370	1000	-	.	gene_id "MSTRG.10115"; transcript_id "MSTRG.10115.79"; exon_number "2";
chr1	StringTie	exon	144427911	144427990	1000	-	.	gene_id "MSTRG.10115"; transcript_id "MSTRG.10115.79"; exon_number "3";
chr1	StringTie	exon	144428606	144428657	1000	-	.	gene_id "MSTRG.10115"; transcript_id "MSTRG.10115.79"; exon_number "4";
chr1	StringTie	exon	144429700	144429863	1000	-	.	gene_id "MSTRG.10115"; transcript_id "MSTRG.10115.79"; exon_number "5";
chr1	StringTie	exon	144433773	144433824	1000	-	.	gene_id "MSTRG.10115"; transcript_id "MSTRG.10115.79"; exon_number "6";
chr1	StringTie	exon	144435111	144435316	1000	-	.	gene_id "MSTRG.10115"; transcript_id "MSTRG.10115.79"; exon_number "7";
chr1	StringTie	exon	144435781	144435853	1000	-	.	gene_id "MSTRG.10115"; transcript_id "MSTRG.10115.79"; exon_number "8";
chr1	StringTie	exon	144436895	144437109	1000	-	.	gene_id "MSTRG.10115"; transcript_id "MSTRG.10115.79"; exon_number "9";
chr1	StringTie	exon	144437945	144438047	1000	-	.	gene_id "MSTRG.10115"; transcript_id "MSTRG.10115.79"; exon_number "10";
chr1	StringTie	exon	144439829	144440038	1000	-	.	gene_id "MSTRG.10115"; transcript_id "MSTRG.10115.79"; exon_number "11";
chr1	StringTie	exon	144440141	144440295	1000	-	.	gene_id "MSTRG.10115"; transcript_id "MSTRG.10115.79"; exon_number "12";
chr1	StringTie	exon	144456537	144456805	1000	-	.	gene_id "MSTRG.10115"; transcript_id "MSTRG.10115.79"; exon_number "13";
chr1	StringTie	exon	144459366	144462302	1000	-	.	gene_id "MSTRG.10115"; transcript_id "MSTRG.10115.79"; exon_number "14";
chr1	StringTie	transcript	144420596	144462385	1000	-	.	gene_id "MSTRG.10115"; transcript_id "MSTRG.10115.8";
chr1	StringTie	exon	144420596	144423256	1000	-	.	gene_id "MSTRG.10115"; transcript_id "MSTRG.10115.8"; exon_number "1";
chr1	StringTie	exon	144423870	144423975	1000	-	.	gene_id "MSTRG.10115"; transcript_id "MSTRG.10115.8"; exon_number "2";
chr1	StringTie	exon	144424690	144424862	1000	-	.	gene_id "MSTRG.10115"; transcript_id "MSTRG.10115.8"; exon_number "3";
chr1	StringTie	exon	144425517	144425568	1000	-	.	gene_id "MSTRG.10115"; transcript_id "MSTRG.10115.8"; exon_number "4";
chr1	StringTie	exon	144426278	144426450	1000	-	.	gene_id "MSTRG.10115"; transcript_id "MSTRG.10115.8"; exon_number "5";
chr1	StringTie	exon	144427047	144427098	1000	-	.	gene_id "MSTRG.10115"; transcript_id "MSTRG.10115.8"; exon_number "6";
chr1	StringTie	exon	144427818	144427990	1000	-	.	gene_id "MSTRG.10115"; transcript_id "MSTRG.10115.8"; exon_number "7";
chr1	StringTie	exon	144428606	144428657	1000	-	.	gene_id "MSTRG.10115"; transcript_id "MSTRG.10115.8"; exon_number "8";
chr1	StringTie	exon	144429700	144429863	1000	-	.	gene_id "MSTRG.10115"; transcript_id "MSTRG.10115.8"; exon_number "9";
chr1	StringTie	exon	144433773	144433824	1000	-	.	gene_id "MSTRG.10115"; transcript_id "MSTRG.10115.8"; exon_number "10";
chr1	StringTie	exon	144435111	144435316	1000	-	.	gene_id "MSTRG.10115"; transcript_id "MSTRG.10115.8"; exon_number "11";
chr1	StringTie	exon	144435781	144435853	1000	-	.	gene_id "MSTRG.10115"; transcript_id "MSTRG.10115.8"; exon_number "12";
chr1	StringTie	exon	144436895	144437109	1000	-	.	gene_id "MSTRG.10115"; transcript_id "MSTRG.10115.8"; exon_number "13";
chr1	StringTie	exon	144437945	144438047	1000	-	.	gene_id "MSTRG.10115"; transcript_id "MSTRG.10115.8"; exon_number "14";
chr1	StringTie	exon	144439829	144440038	1000	-	.	gene_id "MSTRG.10115"; transcript_id "MSTRG.10115.8"; exon_number "15";
chr1	StringTie	exon	144440141	144440295	1000	-	.	gene_id "MSTRG.10115"; transcript_id "MSTRG.10115.8"; exon_number "16";
chr1	StringTie	exon	144442670	144442920	1000	-	.	gene_id "MSTRG.10115"; transcript_id "MSTRG.10115.8"; exon_number "17";
chr1	StringTie	exon	144448775	144448916	1000	-	.	gene_id "MSTRG.10115"; transcript_id "MSTRG.10115.8"; exon_number "18";
chr1	StringTie	exon	144450772	144450870	1000	-	.	gene_id "MSTRG.10115"; transcript_id "MSTRG.10115.8"; exon_number "19";
chr1	StringTie	exon	144456537	144456805	1000	-	.	gene_id "MSTRG.10115"; transcript_id "MSTRG.10115.8"; exon_number "20";
chr1	StringTie	exon	144459366	144459483	1000	-	.	gene_id "MSTRG.10115"; transcript_id "MSTRG.10115.8"; exon_number "21";
chr1	StringTie	exon	144461381	144462385	1000	-	.	gene_id "MSTRG.10115"; transcript_id "MSTRG.10115.8"; exon_number "22";
chr1	StringTie	transcript	144426255	144461725	1000	-	.	gene_id "MSTRG.10115"; transcript_id "MSTRG.10115.80";
chr1	StringTie	exon	144426255	144426450	1000	-	.	gene_id "MSTRG.10115"; transcript_id "MSTRG.10115.80"; exon_number "1";
chr1	StringTie	exon	144427047	144427098	1000	-	.	gene_id "MSTRG.10115"; transcript_id "MSTRG.10115.80"; exon_number "2";
chr1	StringTie	exon	144427818	144427990	1000	-	.	gene_id "MSTRG.10115"; transcript_id "MSTRG.10115.80"; exon_number "3";
chr1	StringTie	exon	144428606	144428657	1000	-	.	gene_id "MSTRG.10115"; transcript_id "MSTRG.10115.80"; exon_number "4";
chr1	StringTie	exon	144429700	144429863	1000	-	.	gene_id "MSTRG.10115"; transcript_id "MSTRG.10115.80"; exon_number "5";
chr1	StringTie	exon	144433773	144433824	1000	-	.	gene_id "MSTRG.10115"; transcript_id "MSTRG.10115.80"; exon_number "6";
chr1	StringTie	exon	144435111	144435316	1000	-	.	gene_id "MSTRG.10115"; transcript_id "MSTRG.10115.80"; exon_number "7";
chr1	StringTie	exon	144435781	144435853	1000	-	.	gene_id "MSTRG.10115"; transcript_id "MSTRG.10115.80"; exon_number "8";
chr1	StringTie	exon	144436895	144437109	1000	-	.	gene_id "MSTRG.10115"; transcript_id "MSTRG.10115.80"; exon_number "9";
chr1	StringTie	exon	144437945	144438047	1000	-	.	gene_id "MSTRG.10115"; transcript_id "MSTRG.10115.80"; exon_number "10";
chr1	StringTie	exon	144439829	144440038	1000	-	.	gene_id "MSTRG.10115"; transcript_id "MSTRG.10115.80"; exon_number "11";
chr1	StringTie	exon	144440141	144440295	1000	-	.	gene_id "MSTRG.10115"; transcript_id "MSTRG.10115.80"; exon_number "12";
chr1	StringTie	exon	144442670	144442920	1000	-	.	gene_id "MSTRG.10115"; transcript_id "MSTRG.10115.80"; exon_number "13";
chr1	StringTie	exon	144448227	144448916	1000	-	.	gene_id "MSTRG.10115"; transcript_id "MSTRG.10115.80"; exon_number "14";
chr1	StringTie	exon	144450772	144452149	1000	-	.	gene_id "MSTRG.10115"; transcript_id "MSTRG.10115.80"; exon_number "15";
chr1	StringTie	exon	144456537	144456805	1000	-	.	gene_id "MSTRG.10115"; transcript_id "MSTRG.10115.80"; exon_number "16";
chr1	StringTie	exon	144461381	144461725	1000	-	.	gene_id "MSTRG.10115"; transcript_id "MSTRG.10115.80"; exon_number "17";
chr1	StringTie	transcript	144426277	144462169	1000	-	.	gene_id "MSTRG.10115"; transcript_id "MSTRG.10115.81";
chr1	StringTie	exon	144426277	144426450	1000	-	.	gene_id "MSTRG.10115"; transcript_id "MSTRG.10115.81"; exon_number "1";
chr1	StringTie	exon	144427047	144427098	1000	-	.	gene_id "MSTRG.10115"; transcript_id "MSTRG.10115.81"; exon_number "2";
chr1	StringTie	exon	144427818	144427990	1000	-	.	gene_id "MSTRG.10115"; transcript_id "MSTRG.10115.81"; exon_number "3";
chr1	StringTie	exon	144428606	144428657	1000	-	.	gene_id "MSTRG.10115"; transcript_id "MSTRG.10115.81"; exon_number "4";
chr1	StringTie	exon	144429700	144429863	1000	-	.	gene_id "MSTRG.10115"; transcript_id "MSTRG.10115.81"; exon_number "5";
chr1	StringTie	exon	144433773	144433824	1000	-	.	gene_id "MSTRG.10115"; transcript_id "MSTRG.10115.81"; exon_number "6";
chr1	StringTie	exon	144435111	144435316	1000	-	.	gene_id "MSTRG.10115"; transcript_id "MSTRG.10115.81"; exon_number "7";
chr1	StringTie	exon	144435781	144435853	1000	-	.	gene_id "MSTRG.10115"; transcript_id "MSTRG.10115.81"; exon_number "8";
chr1	StringTie	exon	144436895	144437109	1000	-	.	gene_id "MSTRG.10115"; transcript_id "MSTRG.10115.81"; exon_number "9";
chr1	StringTie	exon	144437945	144438047	1000	-	.	gene_id "MSTRG.10115"; transcript_id "MSTRG.10115.81"; exon_number "10";
chr1	StringTie	exon	144439829	144440038	1000	-	.	gene_id "MSTRG.10115"; transcript_id "MSTRG.10115.81"; exon_number "11";
chr1	StringTie	exon	144440141	144440295	1000	-	.	gene_id "MSTRG.10115"; transcript_id "MSTRG.10115.81"; exon_number "12";
chr1	StringTie	exon	144442817	144442920	1000	-	.	gene_id "MSTRG.10115"; transcript_id "MSTRG.10115.81"; exon_number "13";
chr1	StringTie	exon	144448775	144448916	1000	-	.	gene_id "MSTRG.10115"; transcript_id "MSTRG.10115.81"; exon_number "14";
chr1	StringTie	exon	144450772	144452149	1000	-	.	gene_id "MSTRG.10115"; transcript_id "MSTRG.10115.81"; exon_number "15";
chr1	StringTie	exon	144456537	144456805	1000	-	.	gene_id "MSTRG.10115"; transcript_id "MSTRG.10115.81"; exon_number "16";
chr1	StringTie	exon	144459366	144459483	1000	-	.	gene_id "MSTRG.10115"; transcript_id "MSTRG.10115.81"; exon_number "17";
chr1	StringTie	exon	144460843	144462169	1000	-	.	gene_id "MSTRG.10115"; transcript_id "MSTRG.10115.81"; exon_number "18";
chr1	StringTie	transcript	144428550	144462143	1000	-	.	gene_id "MSTRG.10115"; transcript_id "MSTRG.10115.82";
chr1	StringTie	exon	144428550	144428657	1000	-	.	gene_id "MSTRG.10115"; transcript_id "MSTRG.10115.82"; exon_number "1";
chr1	StringTie	exon	144429700	144429863	1000	-	.	gene_id "MSTRG.10115"; transcript_id "MSTRG.10115.82"; exon_number "2";
chr1	StringTie	exon	144433773	144433824	1000	-	.	gene_id "MSTRG.10115"; transcript_id "MSTRG.10115.82"; exon_number "3";
chr1	StringTie	exon	144435111	144435316	1000	-	.	gene_id "MSTRG.10115"; transcript_id "MSTRG.10115.82"; exon_number "4";
chr1	StringTie	exon	144435781	144435853	1000	-	.	gene_id "MSTRG.10115"; transcript_id "MSTRG.10115.82"; exon_number "5";
chr1	StringTie	exon	144437945	144438047	1000	-	.	gene_id "MSTRG.10115"; transcript_id "MSTRG.10115.82"; exon_number "6";
chr1	StringTie	exon	144439829	144440038	1000	-	.	gene_id "MSTRG.10115"; transcript_id "MSTRG.10115.82"; exon_number "7";
chr1	StringTie	exon	144440141	144440295	1000	-	.	gene_id "MSTRG.10115"; transcript_id "MSTRG.10115.82"; exon_number "8";
chr1	StringTie	exon	144448775	144448916	1000	-	.	gene_id "MSTRG.10115"; transcript_id "MSTRG.10115.82"; exon_number "9";
chr1	StringTie	exon	144450772	144452149	1000	-	.	gene_id "MSTRG.10115"; transcript_id "MSTRG.10115.82"; exon_number "10";
chr1	StringTie	exon	144456537	144456805	1000	-	.	gene_id "MSTRG.10115"; transcript_id "MSTRG.10115.82"; exon_number "11";
chr1	StringTie	exon	144458847	144459036	1000	-	.	gene_id "MSTRG.10115"; transcript_id "MSTRG.10115.82"; exon_number "12";
chr1	StringTie	exon	144459366	144459483	1000	-	.	gene_id "MSTRG.10115"; transcript_id "MSTRG.10115.82"; exon_number "13";
chr1	StringTie	exon	144460843	144460961	1000	-	.	gene_id "MSTRG.10115"; transcript_id "MSTRG.10115.82"; exon_number "14";
chr1	StringTie	exon	144461381	144462143	1000	-	.	gene_id "MSTRG.10115"; transcript_id "MSTRG.10115.82"; exon_number "15";
chr1	StringTie	transcript	144429361	144461683	1000	-	.	gene_id "MSTRG.10115"; transcript_id "MSTRG.10115.83";
chr1	StringTie	exon	144429361	144429863	1000	-	.	gene_id "MSTRG.10115"; transcript_id "MSTRG.10115.83"; exon_number "1";
chr1	StringTie	exon	144433773	144433824	1000	-	.	gene_id "MSTRG.10115"; transcript_id "MSTRG.10115.83"; exon_number "2";
chr1	StringTie	exon	144435111	144435316	1000	-	.	gene_id "MSTRG.10115"; transcript_id "MSTRG.10115.83"; exon_number "3";
chr1	StringTie	exon	144435781	144435853	1000	-	.	gene_id "MSTRG.10115"; transcript_id "MSTRG.10115.83"; exon_number "4";
chr1	StringTie	exon	144436895	144437109	1000	-	.	gene_id "MSTRG.10115"; transcript_id "MSTRG.10115.83"; exon_number "5";
chr1	StringTie	exon	144437945	144438047	1000	-	.	gene_id "MSTRG.10115"; transcript_id "MSTRG.10115.83"; exon_number "6";
chr1	StringTie	exon	144439829	144440038	1000	-	.	gene_id "MSTRG.10115"; transcript_id "MSTRG.10115.83"; exon_number "7";
chr1	StringTie	exon	144440141	144440295	1000	-	.	gene_id "MSTRG.10115"; transcript_id "MSTRG.10115.83"; exon_number "8";
chr1	StringTie	exon	144440402	144440581	1000	-	.	gene_id "MSTRG.10115"; transcript_id "MSTRG.10115.83"; exon_number "9";
chr1	StringTie	exon	144442670	144442920	1000	-	.	gene_id "MSTRG.10115"; transcript_id "MSTRG.10115.83"; exon_number "10";
chr1	StringTie	exon	144448775	144448916	1000	-	.	gene_id "MSTRG.10115"; transcript_id "MSTRG.10115.83"; exon_number "11";
chr1	StringTie	exon	144450772	144452149	1000	-	.	gene_id "MSTRG.10115"; transcript_id "MSTRG.10115.83"; exon_number "12";
chr1	StringTie	exon	144456537	144456805	1000	-	.	gene_id "MSTRG.10115"; transcript_id "MSTRG.10115.83"; exon_number "13";
chr1	StringTie	exon	144458847	144459036	1000	-	.	gene_id "MSTRG.10115"; transcript_id "MSTRG.10115.83"; exon_number "14";
chr1	StringTie	exon	144459366	144459483	1000	-	.	gene_id "MSTRG.10115"; transcript_id "MSTRG.10115.83"; exon_number "15";
chr1	StringTie	exon	144461381	144461683	1000	-	.	gene_id "MSTRG.10115"; transcript_id "MSTRG.10115.83"; exon_number "16";
chr1	StringTie	transcript	144429420	144461840	1000	-	.	gene_id "MSTRG.10115"; transcript_id "MSTRG.10115.84";
chr1	StringTie	exon	144429420	144429863	1000	-	.	gene_id "MSTRG.10115"; transcript_id "MSTRG.10115.84"; exon_number "1";
chr1	StringTie	exon	144433773	144433824	1000	-	.	gene_id "MSTRG.10115"; transcript_id "MSTRG.10115.84"; exon_number "2";
chr1	StringTie	exon	144435111	144435316	1000	-	.	gene_id "MSTRG.10115"; transcript_id "MSTRG.10115.84"; exon_number "3";
chr1	StringTie	exon	144435781	144435853	1000	-	.	gene_id "MSTRG.10115"; transcript_id "MSTRG.10115.84"; exon_number "4";
chr1	StringTie	exon	144436895	144437109	1000	-	.	gene_id "MSTRG.10115"; transcript_id "MSTRG.10115.84"; exon_number "5";
chr1	StringTie	exon	144437945	144438047	1000	-	.	gene_id "MSTRG.10115"; transcript_id "MSTRG.10115.84"; exon_number "6";
chr1	StringTie	exon	144439829	144440038	1000	-	.	gene_id "MSTRG.10115"; transcript_id "MSTRG.10115.84"; exon_number "7";
chr1	StringTie	exon	144440141	144440295	1000	-	.	gene_id "MSTRG.10115"; transcript_id "MSTRG.10115.84"; exon_number "8";
chr1	StringTie	exon	144442817	144442920	1000	-	.	gene_id "MSTRG.10115"; transcript_id "MSTRG.10115.84"; exon_number "9";
chr1	StringTie	exon	144448775	144448916	1000	-	.	gene_id "MSTRG.10115"; transcript_id "MSTRG.10115.84"; exon_number "10";
chr1	StringTie	exon	144450772	144450870	1000	-	.	gene_id "MSTRG.10115"; transcript_id "MSTRG.10115.84"; exon_number "11";
chr1	StringTie	exon	144456537	144456805	1000	-	.	gene_id "MSTRG.10115"; transcript_id "MSTRG.10115.84"; exon_number "12";
chr1	StringTie	exon	144458847	144459036	1000	-	.	gene_id "MSTRG.10115"; transcript_id "MSTRG.10115.84"; exon_number "13";
chr1	StringTie	exon	144459366	144460961	1000	-	.	gene_id "MSTRG.10115"; transcript_id "MSTRG.10115.84"; exon_number "14";
chr1	StringTie	exon	144461381	144461840	1000	-	.	gene_id "MSTRG.10115"; transcript_id "MSTRG.10115.84"; exon_number "15";
chr1	StringTie	transcript	144429610	144462014	1000	-	.	gene_id "MSTRG.10115"; transcript_id "MSTRG.10115.85";
chr1	StringTie	exon	144429610	144429863	1000	-	.	gene_id "MSTRG.10115"; transcript_id "MSTRG.10115.85"; exon_number "1";
chr1	StringTie	exon	144433773	144433824	1000	-	.	gene_id "MSTRG.10115"; transcript_id "MSTRG.10115.85"; exon_number "2";
chr1	StringTie	exon	144435111	144435316	1000	-	.	gene_id "MSTRG.10115"; transcript_id "MSTRG.10115.85"; exon_number "3";
chr1	StringTie	exon	144435781	144435853	1000	-	.	gene_id "MSTRG.10115"; transcript_id "MSTRG.10115.85"; exon_number "4";
chr1	StringTie	exon	144436895	144437109	1000	-	.	gene_id "MSTRG.10115"; transcript_id "MSTRG.10115.85"; exon_number "5";
chr1	StringTie	exon	144437945	144438047	1000	-	.	gene_id "MSTRG.10115"; transcript_id "MSTRG.10115.85"; exon_number "6";
chr1	StringTie	exon	144439829	144440038	1000	-	.	gene_id "MSTRG.10115"; transcript_id "MSTRG.10115.85"; exon_number "7";
chr1	StringTie	exon	144440141	144440295	1000	-	.	gene_id "MSTRG.10115"; transcript_id "MSTRG.10115.85"; exon_number "8";
chr1	StringTie	exon	144442817	144442920	1000	-	.	gene_id "MSTRG.10115"; transcript_id "MSTRG.10115.85"; exon_number "9";
chr1	StringTie	exon	144448775	144448916	1000	-	.	gene_id "MSTRG.10115"; transcript_id "MSTRG.10115.85"; exon_number "10";
chr1	StringTie	exon	144450772	144450870	1000	-	.	gene_id "MSTRG.10115"; transcript_id "MSTRG.10115.85"; exon_number "11";
chr1	StringTie	exon	144456537	144456805	1000	-	.	gene_id "MSTRG.10115"; transcript_id "MSTRG.10115.85"; exon_number "12";
chr1	StringTie	exon	144458847	144459036	1000	-	.	gene_id "MSTRG.10115"; transcript_id "MSTRG.10115.85"; exon_number "13";
chr1	StringTie	exon	144459366	144459483	1000	-	.	gene_id "MSTRG.10115"; transcript_id "MSTRG.10115.85"; exon_number "14";
chr1	StringTie	exon	144460843	144460961	1000	-	.	gene_id "MSTRG.10115"; transcript_id "MSTRG.10115.85"; exon_number "15";
chr1	StringTie	exon	144461381	144462014	1000	-	.	gene_id "MSTRG.10115"; transcript_id "MSTRG.10115.85"; exon_number "16";
chr1	StringTie	transcript	144429612	144462131	1000	-	.	gene_id "MSTRG.10115"; transcript_id "MSTRG.10115.86";
chr1	StringTie	exon	144429612	144429863	1000	-	.	gene_id "MSTRG.10115"; transcript_id "MSTRG.10115.86"; exon_number "1";
chr1	StringTie	exon	144433773	144433824	1000	-	.	gene_id "MSTRG.10115"; transcript_id "MSTRG.10115.86"; exon_number "2";
chr1	StringTie	exon	144435111	144435316	1000	-	.	gene_id "MSTRG.10115"; transcript_id "MSTRG.10115.86"; exon_number "3";
chr1	StringTie	exon	144435781	144435853	1000	-	.	gene_id "MSTRG.10115"; transcript_id "MSTRG.10115.86"; exon_number "4";
chr1	StringTie	exon	144436895	144437109	1000	-	.	gene_id "MSTRG.10115"; transcript_id "MSTRG.10115.86"; exon_number "5";
chr1	StringTie	exon	144437945	144438047	1000	-	.	gene_id "MSTRG.10115"; transcript_id "MSTRG.10115.86"; exon_number "6";
chr1	StringTie	exon	144439829	144440038	1000	-	.	gene_id "MSTRG.10115"; transcript_id "MSTRG.10115.86"; exon_number "7";
chr1	StringTie	exon	144440141	144440295	1000	-	.	gene_id "MSTRG.10115"; transcript_id "MSTRG.10115.86"; exon_number "8";
chr1	StringTie	exon	144448775	144448916	1000	-	.	gene_id "MSTRG.10115"; transcript_id "MSTRG.10115.86"; exon_number "9";
chr1	StringTie	exon	144450772	144452149	1000	-	.	gene_id "MSTRG.10115"; transcript_id "MSTRG.10115.86"; exon_number "10";
chr1	StringTie	exon	144456537	144456805	1000	-	.	gene_id "MSTRG.10115"; transcript_id "MSTRG.10115.86"; exon_number "11";
chr1	StringTie	exon	144459366	144459483	1000	-	.	gene_id "MSTRG.10115"; transcript_id "MSTRG.10115.86"; exon_number "12";
chr1	StringTie	exon	144461381	144462131	1000	-	.	gene_id "MSTRG.10115"; transcript_id "MSTRG.10115.86"; exon_number "13";
chr1	StringTie	transcript	144429648	144462952	1000	-	.	gene_id "MSTRG.10115"; transcript_id "MSTRG.10115.87";
chr1	StringTie	exon	144429648	144429863	1000	-	.	gene_id "MSTRG.10115"; transcript_id "MSTRG.10115.87"; exon_number "1";
chr1	StringTie	exon	144433773	144433824	1000	-	.	gene_id "MSTRG.10115"; transcript_id "MSTRG.10115.87"; exon_number "2";
chr1	StringTie	exon	144435111	144435316	1000	-	.	gene_id "MSTRG.10115"; transcript_id "MSTRG.10115.87"; exon_number "3";
chr1	StringTie	exon	144435781	144435853	1000	-	.	gene_id "MSTRG.10115"; transcript_id "MSTRG.10115.87"; exon_number "4";
chr1	StringTie	exon	144436895	144437109	1000	-	.	gene_id "MSTRG.10115"; transcript_id "MSTRG.10115.87"; exon_number "5";
chr1	StringTie	exon	144437945	144438047	1000	-	.	gene_id "MSTRG.10115"; transcript_id "MSTRG.10115.87"; exon_number "6";
chr1	StringTie	exon	144439829	144440038	1000	-	.	gene_id "MSTRG.10115"; transcript_id "MSTRG.10115.87"; exon_number "7";
chr1	StringTie	exon	144440141	144440295	1000	-	.	gene_id "MSTRG.10115"; transcript_id "MSTRG.10115.87"; exon_number "8";
chr1	StringTie	exon	144448775	144448916	1000	-	.	gene_id "MSTRG.10115"; transcript_id "MSTRG.10115.87"; exon_number "9";
chr1	StringTie	exon	144450772	144450802	1000	-	.	gene_id "MSTRG.10115"; transcript_id "MSTRG.10115.87"; exon_number "10";
chr1	StringTie	exon	144456537	144456805	1000	-	.	gene_id "MSTRG.10115"; transcript_id "MSTRG.10115.87"; exon_number "11";
chr1	StringTie	exon	144458847	144459036	1000	-	.	gene_id "MSTRG.10115"; transcript_id "MSTRG.10115.87"; exon_number "12";
chr1	StringTie	exon	144459366	144459483	1000	-	.	gene_id "MSTRG.10115"; transcript_id "MSTRG.10115.87"; exon_number "13";
chr1	StringTie	exon	144461381	144462952	1000	-	.	gene_id "MSTRG.10115"; transcript_id "MSTRG.10115.87"; exon_number "14";
chr1	StringTie	transcript	144429649	144461677	1000	-	.	gene_id "MSTRG.10115"; transcript_id "MSTRG.10115.88";
chr1	StringTie	exon	144429649	144429863	1000	-	.	gene_id "MSTRG.10115"; transcript_id "MSTRG.10115.88"; exon_number "1";
chr1	StringTie	exon	144433773	144433824	1000	-	.	gene_id "MSTRG.10115"; transcript_id "MSTRG.10115.88"; exon_number "2";
chr1	StringTie	exon	144435111	144435316	1000	-	.	gene_id "MSTRG.10115"; transcript_id "MSTRG.10115.88"; exon_number "3";
chr1	StringTie	exon	144435781	144435853	1000	-	.	gene_id "MSTRG.10115"; transcript_id "MSTRG.10115.88"; exon_number "4";
chr1	StringTie	exon	144436895	144437109	1000	-	.	gene_id "MSTRG.10115"; transcript_id "MSTRG.10115.88"; exon_number "5";
chr1	StringTie	exon	144437945	144438047	1000	-	.	gene_id "MSTRG.10115"; transcript_id "MSTRG.10115.88"; exon_number "6";
chr1	StringTie	exon	144439829	144440038	1000	-	.	gene_id "MSTRG.10115"; transcript_id "MSTRG.10115.88"; exon_number "7";
chr1	StringTie	exon	144440141	144440295	1000	-	.	gene_id "MSTRG.10115"; transcript_id "MSTRG.10115.88"; exon_number "8";
chr1	StringTie	exon	144448775	144448916	1000	-	.	gene_id "MSTRG.10115"; transcript_id "MSTRG.10115.88"; exon_number "9";
chr1	StringTie	exon	144456537	144456805	1000	-	.	gene_id "MSTRG.10115"; transcript_id "MSTRG.10115.88"; exon_number "10";
chr1	StringTie	exon	144459366	144459483	1000	-	.	gene_id "MSTRG.10115"; transcript_id "MSTRG.10115.88"; exon_number "11";
chr1	StringTie	exon	144460843	144460961	1000	-	.	gene_id "MSTRG.10115"; transcript_id "MSTRG.10115.88"; exon_number "12";
chr1	StringTie	exon	144461381	144461677	1000	-	.	gene_id "MSTRG.10115"; transcript_id "MSTRG.10115.88"; exon_number "13";
chr1	StringTie	transcript	144429704	144462041	1000	-	.	gene_id "MSTRG.10115"; transcript_id "MSTRG.10115.89";
chr1	StringTie	exon	144429704	144429863	1000	-	.	gene_id "MSTRG.10115"; transcript_id "MSTRG.10115.89"; exon_number "1";
chr1	StringTie	exon	144433773	144433824	1000	-	.	gene_id "MSTRG.10115"; transcript_id "MSTRG.10115.89"; exon_number "2";
chr1	StringTie	exon	144435111	144435316	1000	-	.	gene_id "MSTRG.10115"; transcript_id "MSTRG.10115.89"; exon_number "3";
chr1	StringTie	exon	144435781	144435853	1000	-	.	gene_id "MSTRG.10115"; transcript_id "MSTRG.10115.89"; exon_number "4";
chr1	StringTie	exon	144436895	144437109	1000	-	.	gene_id "MSTRG.10115"; transcript_id "MSTRG.10115.89"; exon_number "5";
chr1	StringTie	exon	144437945	144438047	1000	-	.	gene_id "MSTRG.10115"; transcript_id "MSTRG.10115.89"; exon_number "6";
chr1	StringTie	exon	144439829	144440038	1000	-	.	gene_id "MSTRG.10115"; transcript_id "MSTRG.10115.89"; exon_number "7";
chr1	StringTie	exon	144440141	144440295	1000	-	.	gene_id "MSTRG.10115"; transcript_id "MSTRG.10115.89"; exon_number "8";
chr1	StringTie	exon	144448775	144448916	1000	-	.	gene_id "MSTRG.10115"; transcript_id "MSTRG.10115.89"; exon_number "9";
chr1	StringTie	exon	144450772	144452149	1000	-	.	gene_id "MSTRG.10115"; transcript_id "MSTRG.10115.89"; exon_number "10";
chr1	StringTie	exon	144456537	144456805	1000	-	.	gene_id "MSTRG.10115"; transcript_id "MSTRG.10115.89"; exon_number "11";
chr1	StringTie	exon	144461381	144462041	1000	-	.	gene_id "MSTRG.10115"; transcript_id "MSTRG.10115.89"; exon_number "12";
chr1	StringTie	transcript	144420661	144465856	1000	-	.	gene_id "MSTRG.10115"; transcript_id "MSTRG.10115.9";
chr1	StringTie	exon	144420661	144423256	1000	-	.	gene_id "MSTRG.10115"; transcript_id "MSTRG.10115.9"; exon_number "1";
chr1	StringTie	exon	144423870	144423975	1000	-	.	gene_id "MSTRG.10115"; transcript_id "MSTRG.10115.9"; exon_number "2";
chr1	StringTie	exon	144424690	144424862	1000	-	.	gene_id "MSTRG.10115"; transcript_id "MSTRG.10115.9"; exon_number "3";
chr1	StringTie	exon	144425517	144425568	1000	-	.	gene_id "MSTRG.10115"; transcript_id "MSTRG.10115.9"; exon_number "4";
chr1	StringTie	exon	144426278	144426450	1000	-	.	gene_id "MSTRG.10115"; transcript_id "MSTRG.10115.9"; exon_number "5";
chr1	StringTie	exon	144427047	144427098	1000	-	.	gene_id "MSTRG.10115"; transcript_id "MSTRG.10115.9"; exon_number "6";
chr1	StringTie	exon	144427818	144427990	1000	-	.	gene_id "MSTRG.10115"; transcript_id "MSTRG.10115.9"; exon_number "7";
chr1	StringTie	exon	144428606	144428657	1000	-	.	gene_id "MSTRG.10115"; transcript_id "MSTRG.10115.9"; exon_number "8";
chr1	StringTie	exon	144429700	144429863	1000	-	.	gene_id "MSTRG.10115"; transcript_id "MSTRG.10115.9"; exon_number "9";
chr1	StringTie	exon	144433773	144433824	1000	-	.	gene_id "MSTRG.10115"; transcript_id "MSTRG.10115.9"; exon_number "10";
chr1	StringTie	exon	144435111	144435316	1000	-	.	gene_id "MSTRG.10115"; transcript_id "MSTRG.10115.9"; exon_number "11";
chr1	StringTie	exon	144435781	144435853	1000	-	.	gene_id "MSTRG.10115"; transcript_id "MSTRG.10115.9"; exon_number "12";
chr1	StringTie	exon	144436895	144437109	1000	-	.	gene_id "MSTRG.10115"; transcript_id "MSTRG.10115.9"; exon_number "13";
chr1	StringTie	exon	144437945	144438047	1000	-	.	gene_id "MSTRG.10115"; transcript_id "MSTRG.10115.9"; exon_number "14";
chr1	StringTie	exon	144439829	144440038	1000	-	.	gene_id "MSTRG.10115"; transcript_id "MSTRG.10115.9"; exon_number "15";
chr1	StringTie	exon	144440141	144440295	1000	-	.	gene_id "MSTRG.10115"; transcript_id "MSTRG.10115.9"; exon_number "16";
chr1	StringTie	exon	144448775	144448916	1000	-	.	gene_id "MSTRG.10115"; transcript_id "MSTRG.10115.9"; exon_number "17";
chr1	StringTie	exon	144450772	144450870	1000	-	.	gene_id "MSTRG.10115"; transcript_id "MSTRG.10115.9"; exon_number "18";
chr1	StringTie	exon	144456537	144456805	1000	-	.	gene_id "MSTRG.10115"; transcript_id "MSTRG.10115.9"; exon_number "19";
chr1	StringTie	exon	144459366	144459483	1000	-	.	gene_id "MSTRG.10115"; transcript_id "MSTRG.10115.9"; exon_number "20";
chr1	StringTie	exon	144460843	144460961	1000	-	.	gene_id "MSTRG.10115"; transcript_id "MSTRG.10115.9"; exon_number "21";
chr1	StringTie	exon	144461381	144465856	1000	-	.	gene_id "MSTRG.10115"; transcript_id "MSTRG.10115.9"; exon_number "22";
chr1	StringTie	transcript	144431663	144461892	1000	-	.	gene_id "MSTRG.10115"; transcript_id "MSTRG.10115.90";
chr1	StringTie	exon	144431663	144431804	1000	-	.	gene_id "MSTRG.10115"; transcript_id "MSTRG.10115.90"; exon_number "1";
chr1	StringTie	exon	144433773	144433824	1000	-	.	gene_id "MSTRG.10115"; transcript_id "MSTRG.10115.90"; exon_number "2";
chr1	StringTie	exon	144435111	144435316	1000	-	.	gene_id "MSTRG.10115"; transcript_id "MSTRG.10115.90"; exon_number "3";
chr1	StringTie	exon	144435781	144435853	1000	-	.	gene_id "MSTRG.10115"; transcript_id "MSTRG.10115.90"; exon_number "4";
chr1	StringTie	exon	144436895	144438047	1000	-	.	gene_id "MSTRG.10115"; transcript_id "MSTRG.10115.90"; exon_number "5";
chr1	StringTie	exon	144439829	144440038	1000	-	.	gene_id "MSTRG.10115"; transcript_id "MSTRG.10115.90"; exon_number "6";
chr1	StringTie	exon	144440141	144440295	1000	-	.	gene_id "MSTRG.10115"; transcript_id "MSTRG.10115.90"; exon_number "7";
chr1	StringTie	exon	144448775	144448916	1000	-	.	gene_id "MSTRG.10115"; transcript_id "MSTRG.10115.90"; exon_number "8";
chr1	StringTie	exon	144450772	144450802	1000	-	.	gene_id "MSTRG.10115"; transcript_id "MSTRG.10115.90"; exon_number "9";
chr1	StringTie	exon	144456537	144456805	1000	-	.	gene_id "MSTRG.10115"; transcript_id "MSTRG.10115.90"; exon_number "10";
chr1	StringTie	exon	144459366	144459483	1000	-	.	gene_id "MSTRG.10115"; transcript_id "MSTRG.10115.90"; exon_number "11";
chr1	StringTie	exon	144461381	144461892	1000	-	.	gene_id "MSTRG.10115"; transcript_id "MSTRG.10115.90"; exon_number "12";
chr1	StringTie	transcript	144431694	144461701	1000	-	.	gene_id "MSTRG.10115"; transcript_id "MSTRG.10115.91";
chr1	StringTie	exon	144431694	144431804	1000	-	.	gene_id "MSTRG.10115"; transcript_id "MSTRG.10115.91"; exon_number "1";
chr1	StringTie	exon	144433773	144433824	1000	-	.	gene_id "MSTRG.10115"; transcript_id "MSTRG.10115.91"; exon_number "2";
chr1	StringTie	exon	144435111	144435316	1000	-	.	gene_id "MSTRG.10115"; transcript_id "MSTRG.10115.91"; exon_number "3";
chr1	StringTie	exon	144435781	144435853	1000	-	.	gene_id "MSTRG.10115"; transcript_id "MSTRG.10115.91"; exon_number "4";
chr1	StringTie	exon	144436895	144438047	1000	-	.	gene_id "MSTRG.10115"; transcript_id "MSTRG.10115.91"; exon_number "5";
chr1	StringTie	exon	144439829	144440038	1000	-	.	gene_id "MSTRG.10115"; transcript_id "MSTRG.10115.91"; exon_number "6";
chr1	StringTie	exon	144440141	144440295	1000	-	.	gene_id "MSTRG.10115"; transcript_id "MSTRG.10115.91"; exon_number "7";
chr1	StringTie	exon	144448775	144448916	1000	-	.	gene_id "MSTRG.10115"; transcript_id "MSTRG.10115.91"; exon_number "8";
chr1	StringTie	exon	144456537	144456805	1000	-	.	gene_id "MSTRG.10115"; transcript_id "MSTRG.10115.91"; exon_number "9";
chr1	StringTie	exon	144459366	144459483	1000	-	.	gene_id "MSTRG.10115"; transcript_id "MSTRG.10115.91"; exon_number "10";
chr1	StringTie	exon	144461381	144461701	1000	-	.	gene_id "MSTRG.10115"; transcript_id "MSTRG.10115.91"; exon_number "11";
chr1	StringTie	transcript	144433725	144461667	1000	-	.	gene_id "MSTRG.10115"; transcript_id "MSTRG.10115.92";
chr1	StringTie	exon	144433725	144433824	1000	-	.	gene_id "MSTRG.10115"; transcript_id "MSTRG.10115.92"; exon_number "1";
chr1	StringTie	exon	144435111	144435316	1000	-	.	gene_id "MSTRG.10115"; transcript_id "MSTRG.10115.92"; exon_number "2";
chr1	StringTie	exon	144435781	144435853	1000	-	.	gene_id "MSTRG.10115"; transcript_id "MSTRG.10115.92"; exon_number "3";
chr1	StringTie	exon	144436895	144437109	1000	-	.	gene_id "MSTRG.10115"; transcript_id "MSTRG.10115.92"; exon_number "4";
chr1	StringTie	exon	144437945	144438047	1000	-	.	gene_id "MSTRG.10115"; transcript_id "MSTRG.10115.92"; exon_number "5";
chr1	StringTie	exon	144439829	144440038	1000	-	.	gene_id "MSTRG.10115"; transcript_id "MSTRG.10115.92"; exon_number "6";
chr1	StringTie	exon	144440141	144440295	1000	-	.	gene_id "MSTRG.10115"; transcript_id "MSTRG.10115.92"; exon_number "7";
chr1	StringTie	exon	144448857	144448916	1000	-	.	gene_id "MSTRG.10115"; transcript_id "MSTRG.10115.92"; exon_number "8";
chr1	StringTie	exon	144450772	144450802	1000	-	.	gene_id "MSTRG.10115"; transcript_id "MSTRG.10115.92"; exon_number "9";
chr1	StringTie	exon	144456537	144456805	1000	-	.	gene_id "MSTRG.10115"; transcript_id "MSTRG.10115.92"; exon_number "10";
chr1	StringTie	exon	144458847	144459036	1000	-	.	gene_id "MSTRG.10115"; transcript_id "MSTRG.10115.92"; exon_number "11";
chr1	StringTie	exon	144459366	144459483	1000	-	.	gene_id "MSTRG.10115"; transcript_id "MSTRG.10115.92"; exon_number "12";
chr1	StringTie	exon	144460843	144461667	1000	-	.	gene_id "MSTRG.10115"; transcript_id "MSTRG.10115.92"; exon_number "13";
chr1	StringTie	transcript	144435682	144461719	1000	-	.	gene_id "MSTRG.10115"; transcript_id "MSTRG.10115.93";
chr1	StringTie	exon	144435682	144435853	1000	-	.	gene_id "MSTRG.10115"; transcript_id "MSTRG.10115.93"; exon_number "1";
chr1	StringTie	exon	144436895	144437109	1000	-	.	gene_id "MSTRG.10115"; transcript_id "MSTRG.10115.93"; exon_number "2";
chr1	StringTie	exon	144437945	144438047	1000	-	.	gene_id "MSTRG.10115"; transcript_id "MSTRG.10115.93"; exon_number "3";
chr1	StringTie	exon	144439829	144440038	1000	-	.	gene_id "MSTRG.10115"; transcript_id "MSTRG.10115.93"; exon_number "4";
chr1	StringTie	exon	144440141	144440295	1000	-	.	gene_id "MSTRG.10115"; transcript_id "MSTRG.10115.93"; exon_number "5";
chr1	StringTie	exon	144456537	144456805	1000	-	.	gene_id "MSTRG.10115"; transcript_id "MSTRG.10115.93"; exon_number "6";
chr1	StringTie	exon	144458847	144459036	1000	-	.	gene_id "MSTRG.10115"; transcript_id "MSTRG.10115.93"; exon_number "7";
chr1	StringTie	exon	144459366	144459464	1000	-	.	gene_id "MSTRG.10115"; transcript_id "MSTRG.10115.93"; exon_number "8";
chr1	StringTie	exon	144460843	144460961	1000	-	.	gene_id "MSTRG.10115"; transcript_id "MSTRG.10115.93"; exon_number "9";
chr1	StringTie	exon	144461381	144461719	1000	-	.	gene_id "MSTRG.10115"; transcript_id "MSTRG.10115.93"; exon_number "10";
chr1	StringTie	transcript	144437945	144461694	1000	-	.	gene_id "MSTRG.10115"; transcript_id "MSTRG.10115.94";
chr1	StringTie	exon	144437945	144438047	1000	-	.	gene_id "MSTRG.10115"; transcript_id "MSTRG.10115.94"; exon_number "1";
chr1	StringTie	exon	144439829	144440038	1000	-	.	gene_id "MSTRG.10115"; transcript_id "MSTRG.10115.94"; exon_number "2";
chr1	StringTie	exon	144440141	144440295	1000	-	.	gene_id "MSTRG.10115"; transcript_id "MSTRG.10115.94"; exon_number "3";
chr1	StringTie	exon	144442817	144442920	1000	-	.	gene_id "MSTRG.10115"; transcript_id "MSTRG.10115.94"; exon_number "4";
chr1	StringTie	exon	144448775	144448916	1000	-	.	gene_id "MSTRG.10115"; transcript_id "MSTRG.10115.94"; exon_number "5";
chr1	StringTie	exon	144450772	144452149	1000	-	.	gene_id "MSTRG.10115"; transcript_id "MSTRG.10115.94"; exon_number "6";
chr1	StringTie	exon	144456537	144456805	1000	-	.	gene_id "MSTRG.10115"; transcript_id "MSTRG.10115.94"; exon_number "7";
chr1	StringTie	exon	144458847	144459036	1000	-	.	gene_id "MSTRG.10115"; transcript_id "MSTRG.10115.94"; exon_number "8";
chr1	StringTie	exon	144459366	144459483	1000	-	.	gene_id "MSTRG.10115"; transcript_id "MSTRG.10115.94"; exon_number "9";
chr1	StringTie	exon	144460843	144460961	1000	-	.	gene_id "MSTRG.10115"; transcript_id "MSTRG.10115.94"; exon_number "10";
chr1	StringTie	exon	144461381	144461694	1000	-	.	gene_id "MSTRG.10115"; transcript_id "MSTRG.10115.94"; exon_number "11";
chr1	StringTie	transcript	144472535	144485836	1000	-	.	gene_id "MSTRG.10115"; transcript_id "MSTRG.10115.99";
chr1	StringTie	exon	144472535	144472561	1000	-	.	gene_id "MSTRG.10115"; transcript_id "MSTRG.10115.99"; exon_number "1";
chr1	StringTie	exon	144474554	144474783	1000	-	.	gene_id "MSTRG.10115"; transcript_id "MSTRG.10115.99"; exon_number "2";
chr1	StringTie	exon	144481984	144482040	1000	-	.	gene_id "MSTRG.10115"; transcript_id "MSTRG.10115.99"; exon_number "3";
chr1	StringTie	exon	144482863	144483023	1000	-	.	gene_id "MSTRG.10115"; transcript_id "MSTRG.10115.99"; exon_number "4";
chr1	StringTie	exon	144485702	144485836	1000	-	.	gene_id "MSTRG.10115"; transcript_id "MSTRG.10115.99"; exon_number "5";
chr2	StringTie	transcript	144366479	144366680	1000	.	.	gene_id "MSTRG.101150"; transcript_id "MSTRG.101150.1";
chr2	StringTie	exon	144366479	144366680	1000	.	.	gene_id "MSTRG.101150"; transcript_id "MSTRG.101150.1"; exon_number "1";
chr2	StringTie	transcript	144375254	144377515	1000	.	.	gene_id "MSTRG.101151"; transcript_id "MSTRG.101151.1";
chr2	StringTie	exon	144375254	144377515	1000	.	.	gene_id "MSTRG.101151"; transcript_id "MSTRG.101151.1"; exon_number "1";
chr2	StringTie	transcript	143946016	144211579	1000	-	.	gene_id "MSTRG.101152"; transcript_id "ENST00000241391"; gene_name "GTDC1"; ref_gene_id "ENSG00000121964";
chr2	StringTie	exon	143946016	143947135	1000	-	.	gene_id "MSTRG.101152"; transcript_id "ENST00000241391"; exon_number "1"; gene_name "GTDC1"; ref_gene_id "ENSG00000121964";
chr2	StringTie	exon	143951982	143952073	1000	-	.	gene_id "MSTRG.101152"; transcript_id "ENST00000241391"; exon_number "2"; gene_name "GTDC1"; ref_gene_id "ENSG00000121964";
chr2	StringTie	exon	143952773	143952843	1000	-	.	gene_id "MSTRG.101152"; transcript_id "ENST00000241391"; exon_number "3"; gene_name "GTDC1"; ref_gene_id "ENSG00000121964";
chr2	StringTie	exon	143970653	143970762	1000	-	.	gene_id "MSTRG.101152"; transcript_id "ENST00000241391"; exon_number "4"; gene_name "GTDC1"; ref_gene_id "ENSG00000121964";
chr2	StringTie	exon	144007182	144007535	1000	-	.	gene_id "MSTRG.101152"; transcript_id "ENST00000241391"; exon_number "5"; gene_name "GTDC1"; ref_gene_id "ENSG00000121964";
chr2	StringTie	exon	144141882	144142055	1000	-	.	gene_id "MSTRG.101152"; transcript_id "ENST00000241391"; exon_number "6"; gene_name "GTDC1"; ref_gene_id "ENSG00000121964";
chr2	StringTie	exon	144145572	144145739	1000	-	.	gene_id "MSTRG.101152"; transcript_id "ENST00000241391"; exon_number "7"; gene_name "GTDC1"; ref_gene_id "ENSG00000121964";
chr2	StringTie	exon	144208603	144208804	1000	-	.	gene_id "MSTRG.101152"; transcript_id "ENST00000241391"; exon_number "8"; gene_name "GTDC1"; ref_gene_id "ENSG00000121964";
chr2	StringTie	exon	144211515	144211579	1000	-	.	gene_id "MSTRG.101152"; transcript_id "ENST00000241391"; exon_number "9"; gene_name "GTDC1"; ref_gene_id "ENSG00000121964";
chr2	StringTie	transcript	143946016	144295318	1000	-	.	gene_id "MSTRG.101152"; transcript_id "ENST00000344850"; gene_name "GTDC1"; ref_gene_id "ENSG00000121964";
chr2	StringTie	exon	143946016	143947135	1000	-	.	gene_id "MSTRG.101152"; transcript_id "ENST00000344850"; exon_number "1"; gene_name "GTDC1"; ref_gene_id "ENSG00000121964";
chr2	StringTie	exon	143951982	143952073	1000	-	.	gene_id "MSTRG.101152"; transcript_id "ENST00000344850"; exon_number "2"; gene_name "GTDC1"; ref_gene_id "ENSG00000121964";
chr2	StringTie	exon	143952773	143952843	1000	-	.	gene_id "MSTRG.101152"; transcript_id "ENST00000344850"; exon_number "3"; gene_name "GTDC1"; ref_gene_id "ENSG00000121964";
chr2	StringTie	exon	143957195	143957339	1000	-	.	gene_id "MSTRG.101152"; transcript_id "ENST00000344850"; exon_number "4"; gene_name "GTDC1"; ref_gene_id "ENSG00000121964";
chr2	StringTie	exon	143970653	143970762	1000	-	.	gene_id "MSTRG.101152"; transcript_id "ENST00000344850"; exon_number "5"; gene_name "GTDC1"; ref_gene_id "ENSG00000121964";
chr2	StringTie	exon	144007182	144007535	1000	-	.	gene_id "MSTRG.101152"; transcript_id "ENST00000344850"; exon_number "6"; gene_name "GTDC1"; ref_gene_id "ENSG00000121964";
chr2	StringTie	exon	144141882	144142055	1000	-	.	gene_id "MSTRG.101152"; transcript_id "ENST00000344850"; exon_number "7"; gene_name "GTDC1"; ref_gene_id "ENSG00000121964";
chr2	StringTie	exon	144145572	144145739	1000	-	.	gene_id "MSTRG.101152"; transcript_id "ENST00000344850"; exon_number "8"; gene_name "GTDC1"; ref_gene_id "ENSG00000121964";
chr2	StringTie	exon	144208603	144208804	1000	-	.	gene_id "MSTRG.101152"; transcript_id "ENST00000344850"; exon_number "9"; gene_name "GTDC1"; ref_gene_id "ENSG00000121964";
chr2	StringTie	exon	144211515	144211579	1000	-	.	gene_id "MSTRG.101152"; transcript_id "ENST00000344850"; exon_number "10"; gene_name "GTDC1"; ref_gene_id "ENSG00000121964";
chr2	StringTie	exon	144235676	144235737	1000	-	.	gene_id "MSTRG.101152"; transcript_id "ENST00000344850"; exon_number "11"; gene_name "GTDC1"; ref_gene_id "ENSG00000121964";
chr2	StringTie	exon	144295275	144295318	1000	-	.	gene_id "MSTRG.101152"; transcript_id "ENST00000344850"; exon_number "12"; gene_name "GTDC1"; ref_gene_id "ENSG00000121964";
chr2	StringTie	transcript	143946014	144237341	1000	-	.	gene_id "MSTRG.101152"; transcript_id "ENST00000392867"; gene_name "GTDC1"; ref_gene_id "ENSG00000121964";
chr2	StringTie	exon	143946014	143947135	1000	-	.	gene_id "MSTRG.101152"; transcript_id "ENST00000392867"; exon_number "1"; gene_name "GTDC1"; ref_gene_id "ENSG00000121964";
chr2	StringTie	exon	143951982	143952073	1000	-	.	gene_id "MSTRG.101152"; transcript_id "ENST00000392867"; exon_number "2"; gene_name "GTDC1"; ref_gene_id "ENSG00000121964";
chr2	StringTie	exon	143952773	143952843	1000	-	.	gene_id "MSTRG.101152"; transcript_id "ENST00000392867"; exon_number "3"; gene_name "GTDC1"; ref_gene_id "ENSG00000121964";
chr2	StringTie	exon	144007182	144007535	1000	-	.	gene_id "MSTRG.101152"; transcript_id "ENST00000392867"; exon_number "4"; gene_name "GTDC1"; ref_gene_id "ENSG00000121964";
chr2	StringTie	exon	144141882	144142055	1000	-	.	gene_id "MSTRG.101152"; transcript_id "ENST00000392867"; exon_number "5"; gene_name "GTDC1"; ref_gene_id "ENSG00000121964";
chr2	StringTie	exon	144145572	144145739	1000	-	.	gene_id "MSTRG.101152"; transcript_id "ENST00000392867"; exon_number "6"; gene_name "GTDC1"; ref_gene_id "ENSG00000121964";
chr2	StringTie	exon	144208603	144208804	1000	-	.	gene_id "MSTRG.101152"; transcript_id "ENST00000392867"; exon_number "7"; gene_name "GTDC1"; ref_gene_id "ENSG00000121964";
chr2	StringTie	exon	144211515	144211579	1000	-	.	gene_id "MSTRG.101152"; transcript_id "ENST00000392867"; exon_number "8"; gene_name "GTDC1"; ref_gene_id "ENSG00000121964";
chr2	StringTie	exon	144235676	144235737	1000	-	.	gene_id "MSTRG.101152"; transcript_id "ENST00000392867"; exon_number "9"; gene_name "GTDC1"; ref_gene_id "ENSG00000121964";
chr2	StringTie	exon	144237244	144237341	1000	-	.	gene_id "MSTRG.101152"; transcript_id "ENST00000392867"; exon_number "10"; gene_name "GTDC1"; ref_gene_id "ENSG00000121964";
chr2	StringTie	transcript	143938068	144235740	1000	-	.	gene_id "MSTRG.101152"; transcript_id "ENST00000392869"; gene_name "GTDC1"; ref_gene_id "ENSG00000121964";
chr2	StringTie	exon	143938068	143947135	1000	-	.	gene_id "MSTRG.101152"; transcript_id "ENST00000392869"; exon_number "1"; gene_name "GTDC1"; ref_gene_id "ENSG00000121964";
chr2	StringTie	exon	143951982	143952073	1000	-	.	gene_id "MSTRG.101152"; transcript_id "ENST00000392869"; exon_number "2"; gene_name "GTDC1"; ref_gene_id "ENSG00000121964";
chr2	StringTie	exon	143952773	143952843	1000	-	.	gene_id "MSTRG.101152"; transcript_id "ENST00000392869"; exon_number "3"; gene_name "GTDC1"; ref_gene_id "ENSG00000121964";
chr2	StringTie	exon	143957195	143957339	1000	-	.	gene_id "MSTRG.101152"; transcript_id "ENST00000392869"; exon_number "4"; gene_name "GTDC1"; ref_gene_id "ENSG00000121964";
chr2	StringTie	exon	143970653	143970762	1000	-	.	gene_id "MSTRG.101152"; transcript_id "ENST00000392869"; exon_number "5"; gene_name "GTDC1"; ref_gene_id "ENSG00000121964";
chr2	StringTie	exon	144007182	144007535	1000	-	.	gene_id "MSTRG.101152"; transcript_id "ENST00000392869"; exon_number "6"; gene_name "GTDC1"; ref_gene_id "ENSG00000121964";
chr2	StringTie	exon	144141882	144142055	1000	-	.	gene_id "MSTRG.101152"; transcript_id "ENST00000392869"; exon_number "7"; gene_name "GTDC1"; ref_gene_id "ENSG00000121964";
chr2	StringTie	exon	144145572	144145739	1000	-	.	gene_id "MSTRG.101152"; transcript_id "ENST00000392869"; exon_number "8"; gene_name "GTDC1"; ref_gene_id "ENSG00000121964";
chr2	StringTie	exon	144208603	144208804	1000	-	.	gene_id "MSTRG.101152"; transcript_id "ENST00000392869"; exon_number "9"; gene_name "GTDC1"; ref_gene_id "ENSG00000121964";
chr2	StringTie	exon	144211515	144211579	1000	-	.	gene_id "MSTRG.101152"; transcript_id "ENST00000392869"; exon_number "10"; gene_name "GTDC1"; ref_gene_id "ENSG00000121964";
chr2	StringTie	exon	144235676	144235740	1000	-	.	gene_id "MSTRG.101152"; transcript_id "ENST00000392869"; exon_number "11"; gene_name "GTDC1"; ref_gene_id "ENSG00000121964";
chr2	StringTie	transcript	143946023	144211582	1000	-	.	gene_id "MSTRG.101152"; transcript_id "ENST00000392871"; gene_name "GTDC1"; ref_gene_id "ENSG00000121964";
chr2	StringTie	exon	143946023	143947135	1000	-	.	gene_id "MSTRG.101152"; transcript_id "ENST00000392871"; exon_number "1"; gene_name "GTDC1"; ref_gene_id "ENSG00000121964";
chr2	StringTie	exon	143951982	143952073	1000	-	.	gene_id "MSTRG.101152"; transcript_id "ENST00000392871"; exon_number "2"; gene_name "GTDC1"; ref_gene_id "ENSG00000121964";
chr2	StringTie	exon	143952773	143952843	1000	-	.	gene_id "MSTRG.101152"; transcript_id "ENST00000392871"; exon_number "3"; gene_name "GTDC1"; ref_gene_id "ENSG00000121964";
chr2	StringTie	exon	143970653	143970762	1000	-	.	gene_id "MSTRG.101152"; transcript_id "ENST00000392871"; exon_number "4"; gene_name "GTDC1"; ref_gene_id "ENSG00000121964";
chr2	StringTie	exon	144007182	144007535	1000	-	.	gene_id "MSTRG.101152"; transcript_id "ENST00000392871"; exon_number "5"; gene_name "GTDC1"; ref_gene_id "ENSG00000121964";
chr2	StringTie	exon	144141882	144142055	1000	-	.	gene_id "MSTRG.101152"; transcript_id "ENST00000392871"; exon_number "6"; gene_name "GTDC1"; ref_gene_id "ENSG00000121964";
chr2	StringTie	exon	144145572	144145739	1000	-	.	gene_id "MSTRG.101152"; transcript_id "ENST00000392871"; exon_number "7"; gene_name "GTDC1"; ref_gene_id "ENSG00000121964";
chr2	StringTie	exon	144208603	144208804	1000	-	.	gene_id "MSTRG.101152"; transcript_id "ENST00000392871"; exon_number "8"; gene_name "GTDC1"; ref_gene_id "ENSG00000121964";
chr2	StringTie	exon	144211515	144211582	1000	-	.	gene_id "MSTRG.101152"; transcript_id "ENST00000392871"; exon_number "9"; gene_name "GTDC1"; ref_gene_id "ENSG00000121964";
chr2	StringTie	transcript	143945754	144294493	1000	-	.	gene_id "MSTRG.101152"; transcript_id "ENST00000409214"; gene_name "GTDC1"; ref_gene_id "ENSG00000121964";
chr2	StringTie	exon	143945754	143947135	1000	-	.	gene_id "MSTRG.101152"; transcript_id "ENST00000409214"; exon_number "1"; gene_name "GTDC1"; ref_gene_id "ENSG00000121964";
chr2	StringTie	exon	143951982	143952073	1000	-	.	gene_id "MSTRG.101152"; transcript_id "ENST00000409214"; exon_number "2"; gene_name "GTDC1"; ref_gene_id "ENSG00000121964";
chr2	StringTie	exon	143952773	143952843	1000	-	.	gene_id "MSTRG.101152"; transcript_id "ENST00000409214"; exon_number "3"; gene_name "GTDC1"; ref_gene_id "ENSG00000121964";
chr2	StringTie	exon	143957195	143957339	1000	-	.	gene_id "MSTRG.101152"; transcript_id "ENST00000409214"; exon_number "4"; gene_name "GTDC1"; ref_gene_id "ENSG00000121964";
chr2	StringTie	exon	143970653	143970762	1000	-	.	gene_id "MSTRG.101152"; transcript_id "ENST00000409214"; exon_number "5"; gene_name "GTDC1"; ref_gene_id "ENSG00000121964";
chr2	StringTie	exon	144007182	144007535	1000	-	.	gene_id "MSTRG.101152"; transcript_id "ENST00000409214"; exon_number "6"; gene_name "GTDC1"; ref_gene_id "ENSG00000121964";
chr2	StringTie	exon	144141882	144142055	1000	-	.	gene_id "MSTRG.101152"; transcript_id "ENST00000409214"; exon_number "7"; gene_name "GTDC1"; ref_gene_id "ENSG00000121964";
chr2	StringTie	exon	144145572	144145739	1000	-	.	gene_id "MSTRG.101152"; transcript_id "ENST00000409214"; exon_number "8"; gene_name "GTDC1"; ref_gene_id "ENSG00000121964";
chr2	StringTie	exon	144208603	144208804	1000	-	.	gene_id "MSTRG.101152"; transcript_id "ENST00000409214"; exon_number "9"; gene_name "GTDC1"; ref_gene_id "ENSG00000121964";
chr2	StringTie	exon	144211515	144211579	1000	-	.	gene_id "MSTRG.101152"; transcript_id "ENST00000409214"; exon_number "10"; gene_name "GTDC1"; ref_gene_id "ENSG00000121964";
chr2	StringTie	exon	144235676	144235737	1000	-	.	gene_id "MSTRG.101152"; transcript_id "ENST00000409214"; exon_number "11"; gene_name "GTDC1"; ref_gene_id "ENSG00000121964";
chr2	StringTie	exon	144294365	144294493	1000	-	.	gene_id "MSTRG.101152"; transcript_id "ENST00000409214"; exon_number "12"; gene_name "GTDC1"; ref_gene_id "ENSG00000121964";
chr2	StringTie	transcript	143946016	144235737	1000	-	.	gene_id "MSTRG.101152"; transcript_id "ENST00000409298"; gene_name "GTDC1"; ref_gene_id "ENSG00000121964";
chr2	StringTie	exon	143946016	143947135	1000	-	.	gene_id "MSTRG.101152"; transcript_id "ENST00000409298"; exon_number "1"; gene_name "GTDC1"; ref_gene_id "ENSG00000121964";
chr2	StringTie	exon	143951982	143952073	1000	-	.	gene_id "MSTRG.101152"; transcript_id "ENST00000409298"; exon_number "2"; gene_name "GTDC1"; ref_gene_id "ENSG00000121964";
chr2	StringTie	exon	143952773	143952843	1000	-	.	gene_id "MSTRG.101152"; transcript_id "ENST00000409298"; exon_number "3"; gene_name "GTDC1"; ref_gene_id "ENSG00000121964";
chr2	StringTie	exon	143957195	143957339	1000	-	.	gene_id "MSTRG.101152"; transcript_id "ENST00000409298"; exon_number "4"; gene_name "GTDC1"; ref_gene_id "ENSG00000121964";
chr2	StringTie	exon	143970653	143970762	1000	-	.	gene_id "MSTRG.101152"; transcript_id "ENST00000409298"; exon_number "5"; gene_name "GTDC1"; ref_gene_id "ENSG00000121964";
chr2	StringTie	exon	144141882	144142055	1000	-	.	gene_id "MSTRG.101152"; transcript_id "ENST00000409298"; exon_number "6"; gene_name "GTDC1"; ref_gene_id "ENSG00000121964";
chr2	StringTie	exon	144145572	144145739	1000	-	.	gene_id "MSTRG.101152"; transcript_id "ENST00000409298"; exon_number "7"; gene_name "GTDC1"; ref_gene_id "ENSG00000121964";
chr2	StringTie	exon	144208603	144208804	1000	-	.	gene_id "MSTRG.101152"; transcript_id "ENST00000409298"; exon_number "8"; gene_name "GTDC1"; ref_gene_id "ENSG00000121964";
chr2	StringTie	exon	144211515	144211579	1000	-	.	gene_id "MSTRG.101152"; transcript_id "ENST00000409298"; exon_number "9"; gene_name "GTDC1"; ref_gene_id "ENSG00000121964";
chr2	StringTie	exon	144235676	144235737	1000	-	.	gene_id "MSTRG.101152"; transcript_id "ENST00000409298"; exon_number "10"; gene_name "GTDC1"; ref_gene_id "ENSG00000121964";
chr2	StringTie	transcript	143946033	144235739	1000	-	.	gene_id "MSTRG.101152"; transcript_id "ENST00000415569"; gene_name "GTDC1"; ref_gene_id "ENSG00000121964";
chr2	StringTie	exon	143946033	143947135	1000	-	.	gene_id "MSTRG.101152"; transcript_id "ENST00000415569"; exon_number "1"; gene_name "GTDC1"; ref_gene_id "ENSG00000121964";
chr2	StringTie	exon	143951982	143952073	1000	-	.	gene_id "MSTRG.101152"; transcript_id "ENST00000415569"; exon_number "2"; gene_name "GTDC1"; ref_gene_id "ENSG00000121964";
chr2	StringTie	exon	143952773	143952843	1000	-	.	gene_id "MSTRG.101152"; transcript_id "ENST00000415569"; exon_number "3"; gene_name "GTDC1"; ref_gene_id "ENSG00000121964";
chr2	StringTie	exon	143957195	143957339	1000	-	.	gene_id "MSTRG.101152"; transcript_id "ENST00000415569"; exon_number "4"; gene_name "GTDC1"; ref_gene_id "ENSG00000121964";
chr2	StringTie	exon	143970653	143970762	1000	-	.	gene_id "MSTRG.101152"; transcript_id "ENST00000415569"; exon_number "5"; gene_name "GTDC1"; ref_gene_id "ENSG00000121964";
chr2	StringTie	exon	144007182	144007535	1000	-	.	gene_id "MSTRG.101152"; transcript_id "ENST00000415569"; exon_number "6"; gene_name "GTDC1"; ref_gene_id "ENSG00000121964";
chr2	StringTie	exon	144141882	144142055	1000	-	.	gene_id "MSTRG.101152"; transcript_id "ENST00000415569"; exon_number "7"; gene_name "GTDC1"; ref_gene_id "ENSG00000121964";
chr2	StringTie	exon	144145572	144145739	1000	-	.	gene_id "MSTRG.101152"; transcript_id "ENST00000415569"; exon_number "8"; gene_name "GTDC1"; ref_gene_id "ENSG00000121964";
chr2	StringTie	exon	144177135	144177240	1000	-	.	gene_id "MSTRG.101152"; transcript_id "ENST00000415569"; exon_number "9"; gene_name "GTDC1"; ref_gene_id "ENSG00000121964";
chr2	StringTie	exon	144178835	144178960	1000	-	.	gene_id "MSTRG.101152"; transcript_id "ENST00000415569"; exon_number "10"; gene_name "GTDC1"; ref_gene_id "ENSG00000121964";
chr2	StringTie	exon	144208603	144208804	1000	-	.	gene_id "MSTRG.101152"; transcript_id "ENST00000415569"; exon_number "11"; gene_name "GTDC1"; ref_gene_id "ENSG00000121964";
chr2	StringTie	exon	144211515	144211579	1000	-	.	gene_id "MSTRG.101152"; transcript_id "ENST00000415569"; exon_number "12"; gene_name "GTDC1"; ref_gene_id "ENSG00000121964";
chr2	StringTie	exon	144235676	144235739	1000	-	.	gene_id "MSTRG.101152"; transcript_id "ENST00000415569"; exon_number "13"; gene_name "GTDC1"; ref_gene_id "ENSG00000121964";
chr2	StringTie	transcript	144145620	144319870	1000	-	.	gene_id "MSTRG.101152"; transcript_id "ENST00000417450"; gene_name "GTDC1"; ref_gene_id "ENSG00000121964";
chr2	StringTie	exon	144145620	144145739	1000	-	.	gene_id "MSTRG.101152"; transcript_id "ENST00000417450"; exon_number "1"; gene_name "GTDC1"; ref_gene_id "ENSG00000121964";
chr2	StringTie	exon	144208603	144208804	1000	-	.	gene_id "MSTRG.101152"; transcript_id "ENST00000417450"; exon_number "2"; gene_name "GTDC1"; ref_gene_id "ENSG00000121964";
chr2	StringTie	exon	144211515	144211579	1000	-	.	gene_id "MSTRG.101152"; transcript_id "ENST00000417450"; exon_number "3"; gene_name "GTDC1"; ref_gene_id "ENSG00000121964";
chr2	StringTie	exon	144235676	144235737	1000	-	.	gene_id "MSTRG.101152"; transcript_id "ENST00000417450"; exon_number "4"; gene_name "GTDC1"; ref_gene_id "ENSG00000121964";
chr2	StringTie	exon	144319719	144319870	1000	-	.	gene_id "MSTRG.101152"; transcript_id "ENST00000417450"; exon_number "5"; gene_name "GTDC1"; ref_gene_id "ENSG00000121964";
chr2	StringTie	transcript	144178834	144332568	1000	-	.	gene_id "MSTRG.101152"; transcript_id "ENST00000429978"; gene_name "GTDC1"; ref_gene_id "ENSG00000121964";
chr2	StringTie	exon	144178834	144178960	1000	-	.	gene_id "MSTRG.101152"; transcript_id "ENST00000429978"; exon_number "1"; gene_name "GTDC1"; ref_gene_id "ENSG00000121964";
chr2	StringTie	exon	144208603	144208804	1000	-	.	gene_id "MSTRG.101152"; transcript_id "ENST00000429978"; exon_number "2"; gene_name "GTDC1"; ref_gene_id "ENSG00000121964";
chr2	StringTie	exon	144211515	144211579	1000	-	.	gene_id "MSTRG.101152"; transcript_id "ENST00000429978"; exon_number "3"; gene_name "GTDC1"; ref_gene_id "ENSG00000121964";
chr2	StringTie	exon	144235676	144235737	1000	-	.	gene_id "MSTRG.101152"; transcript_id "ENST00000429978"; exon_number "4"; gene_name "GTDC1"; ref_gene_id "ENSG00000121964";
chr2	StringTie	exon	144332439	144332568	1000	-	.	gene_id "MSTRG.101152"; transcript_id "ENST00000429978"; exon_number "5"; gene_name "GTDC1"; ref_gene_id "ENSG00000121964";
chr2	StringTie	transcript	144141882	144235737	1000	-	.	gene_id "MSTRG.101152"; transcript_id "ENST00000437114"; gene_name "GTDC1"; ref_gene_id "ENSG00000121964";
chr2	StringTie	exon	144141882	144142055	1000	-	.	gene_id "MSTRG.101152"; transcript_id "ENST00000437114"; exon_number "1"; gene_name "GTDC1"; ref_gene_id "ENSG00000121964";
chr2	StringTie	exon	144145572	144145739	1000	-	.	gene_id "MSTRG.101152"; transcript_id "ENST00000437114"; exon_number "2"; gene_name "GTDC1"; ref_gene_id "ENSG00000121964";
chr2	StringTie	exon	144208603	144208804	1000	-	.	gene_id "MSTRG.101152"; transcript_id "ENST00000437114"; exon_number "3"; gene_name "GTDC1"; ref_gene_id "ENSG00000121964";
chr2	StringTie	exon	144211515	144211579	1000	-	.	gene_id "MSTRG.101152"; transcript_id "ENST00000437114"; exon_number "4"; gene_name "GTDC1"; ref_gene_id "ENSG00000121964";
chr2	StringTie	exon	144230241	144230322	1000	-	.	gene_id "MSTRG.101152"; transcript_id "ENST00000437114"; exon_number "5"; gene_name "GTDC1"; ref_gene_id "ENSG00000121964";
chr2	StringTie	exon	144235676	144235737	1000	-	.	gene_id "MSTRG.101152"; transcript_id "ENST00000437114"; exon_number "6"; gene_name "GTDC1"; ref_gene_id "ENSG00000121964";
chr2	StringTie	transcript	143946827	144332516	1000	-	.	gene_id "MSTRG.101152"; transcript_id "ENST00000463875"; gene_name "GTDC1"; ref_gene_id "ENSG00000121964";
chr2	StringTie	exon	143946827	143947135	1000	-	.	gene_id "MSTRG.101152"; transcript_id "ENST00000463875"; exon_number "1"; gene_name "GTDC1"; ref_gene_id "ENSG00000121964";
chr2	StringTie	exon	143951982	143952073	1000	-	.	gene_id "MSTRG.101152"; transcript_id "ENST00000463875"; exon_number "2"; gene_name "GTDC1"; ref_gene_id "ENSG00000121964";
chr2	StringTie	exon	143952773	143952843	1000	-	.	gene_id "MSTRG.101152"; transcript_id "ENST00000463875"; exon_number "3"; gene_name "GTDC1"; ref_gene_id "ENSG00000121964";
chr2	StringTie	exon	143957195	143957339	1000	-	.	gene_id "MSTRG.101152"; transcript_id "ENST00000463875"; exon_number "4"; gene_name "GTDC1"; ref_gene_id "ENSG00000121964";
chr2	StringTie	exon	143970653	143970762	1000	-	.	gene_id "MSTRG.101152"; transcript_id "ENST00000463875"; exon_number "5"; gene_name "GTDC1"; ref_gene_id "ENSG00000121964";
chr2	StringTie	exon	144007182	144007535	1000	-	.	gene_id "MSTRG.101152"; transcript_id "ENST00000463875"; exon_number "6"; gene_name "GTDC1"; ref_gene_id "ENSG00000121964";
chr2	StringTie	exon	144141882	144142055	1000	-	.	gene_id "MSTRG.101152"; transcript_id "ENST00000463875"; exon_number "7"; gene_name "GTDC1"; ref_gene_id "ENSG00000121964";
chr2	StringTie	exon	144145572	144145739	1000	-	.	gene_id "MSTRG.101152"; transcript_id "ENST00000463875"; exon_number "8"; gene_name "GTDC1"; ref_gene_id "ENSG00000121964";
chr2	StringTie	exon	144235676	144235737	1000	-	.	gene_id "MSTRG.101152"; transcript_id "ENST00000463875"; exon_number "9"; gene_name "GTDC1"; ref_gene_id "ENSG00000121964";
chr2	StringTie	exon	144332439	144332516	1000	-	.	gene_id "MSTRG.101152"; transcript_id "ENST00000463875"; exon_number "10"; gene_name "GTDC1"; ref_gene_id "ENSG00000121964";
chr2	StringTie	transcript	144210835	144319870	1000	-	.	gene_id "MSTRG.101152"; transcript_id "ENST00000467352"; gene_name "GTDC1"; ref_gene_id "ENSG00000121964";
chr2	StringTie	exon	144210835	144211237	1000	-	.	gene_id "MSTRG.101152"; transcript_id "ENST00000467352"; exon_number "1"; gene_name "GTDC1"; ref_gene_id "ENSG00000121964";
chr2	StringTie	exon	144211515	144211579	1000	-	.	gene_id "MSTRG.101152"; transcript_id "ENST00000467352"; exon_number "2"; gene_name "GTDC1"; ref_gene_id "ENSG00000121964";
chr2	StringTie	exon	144235676	144235737	1000	-	.	gene_id "MSTRG.101152"; transcript_id "ENST00000467352"; exon_number "3"; gene_name "GTDC1"; ref_gene_id "ENSG00000121964";
chr2	StringTie	exon	144317479	144317588	1000	-	.	gene_id "MSTRG.101152"; transcript_id "ENST00000467352"; exon_number "4"; gene_name "GTDC1"; ref_gene_id "ENSG00000121964";
chr2	StringTie	exon	144319719	144319870	1000	-	.	gene_id "MSTRG.101152"; transcript_id "ENST00000467352"; exon_number "5"; gene_name "GTDC1"; ref_gene_id "ENSG00000121964";
chr2	StringTie	transcript	144007334	144145905	1000	-	.	gene_id "MSTRG.101152"; transcript_id "ENST00000476958"; gene_name "GTDC1"; ref_gene_id "ENSG00000121964";
chr2	StringTie	exon	144007334	144007535	1000	-	.	gene_id "MSTRG.101152"; transcript_id "ENST00000476958"; exon_number "1"; gene_name "GTDC1"; ref_gene_id "ENSG00000121964";
chr2	StringTie	exon	144141882	144142055	1000	-	.	gene_id "MSTRG.101152"; transcript_id "ENST00000476958"; exon_number "2"; gene_name "GTDC1"; ref_gene_id "ENSG00000121964";
chr2	StringTie	exon	144145572	144145739	1000	-	.	gene_id "MSTRG.101152"; transcript_id "ENST00000476958"; exon_number "3"; gene_name "GTDC1"; ref_gene_id "ENSG00000121964";
chr2	StringTie	exon	144145880	144145905	1000	-	.	gene_id "MSTRG.101152"; transcript_id "ENST00000476958"; exon_number "4"; gene_name "GTDC1"; ref_gene_id "ENSG00000121964";
chr2	StringTie	transcript	144127924	144178936	1000	-	.	gene_id "MSTRG.101152"; transcript_id "ENST00000482601"; gene_name "GTDC1"; ref_gene_id "ENSG00000121964";
chr2	StringTie	exon	144127924	144128044	1000	-	.	gene_id "MSTRG.101152"; transcript_id "ENST00000482601"; exon_number "1"; gene_name "GTDC1"; ref_gene_id "ENSG00000121964";
chr2	StringTie	exon	144128246	144128322	1000	-	.	gene_id "MSTRG.101152"; transcript_id "ENST00000482601"; exon_number "2"; gene_name "GTDC1"; ref_gene_id "ENSG00000121964";
chr2	StringTie	exon	144141882	144142055	1000	-	.	gene_id "MSTRG.101152"; transcript_id "ENST00000482601"; exon_number "3"; gene_name "GTDC1"; ref_gene_id "ENSG00000121964";
chr2	StringTie	exon	144145572	144145739	1000	-	.	gene_id "MSTRG.101152"; transcript_id "ENST00000482601"; exon_number "4"; gene_name "GTDC1"; ref_gene_id "ENSG00000121964";
chr2	StringTie	exon	144178835	144178936	1000	-	.	gene_id "MSTRG.101152"; transcript_id "ENST00000482601"; exon_number "5"; gene_name "GTDC1"; ref_gene_id "ENSG00000121964";
chr2	StringTie	transcript	143950945	143952053	1000	-	.	gene_id "MSTRG.101152"; transcript_id "ENST00000482961"; gene_name "GTDC1"; ref_gene_id "ENSG00000121964";
chr2	StringTie	exon	143950945	143951012	1000	-	.	gene_id "MSTRG.101152"; transcript_id "ENST00000482961"; exon_number "1"; gene_name "GTDC1"; ref_gene_id "ENSG00000121964";
chr2	StringTie	exon	143951982	143952053	1000	-	.	gene_id "MSTRG.101152"; transcript_id "ENST00000482961"; exon_number "2"; gene_name "GTDC1"; ref_gene_id "ENSG00000121964";
chr2	StringTie	transcript	144178308	144235739	1000	-	.	gene_id "MSTRG.101152"; transcript_id "ENST00000484303"; gene_name "GTDC1"; ref_gene_id "ENSG00000121964";
chr2	StringTie	exon	144178308	144178960	1000	-	.	gene_id "MSTRG.101152"; transcript_id "ENST00000484303"; exon_number "1"; gene_name "GTDC1"; ref_gene_id "ENSG00000121964";
chr2	StringTie	exon	144208603	144208804	1000	-	.	gene_id "MSTRG.101152"; transcript_id "ENST00000484303"; exon_number "2"; gene_name "GTDC1"; ref_gene_id "ENSG00000121964";
chr2	StringTie	exon	144211515	144211579	1000	-	.	gene_id "MSTRG.101152"; transcript_id "ENST00000484303"; exon_number "3"; gene_name "GTDC1"; ref_gene_id "ENSG00000121964";
chr2	StringTie	exon	144235676	144235739	1000	-	.	gene_id "MSTRG.101152"; transcript_id "ENST00000484303"; exon_number "4"; gene_name "GTDC1"; ref_gene_id "ENSG00000121964";
chr2	StringTie	transcript	144005751	144235737	1000	-	.	gene_id "MSTRG.101152"; transcript_id "ENST00000491448"; gene_name "GTDC1"; ref_gene_id "ENSG00000121964";
chr2	StringTie	exon	144005751	144007535	1000	-	.	gene_id "MSTRG.101152"; transcript_id "ENST00000491448"; exon_number "1"; gene_name "GTDC1"; ref_gene_id "ENSG00000121964";
chr2	StringTie	exon	144141882	144142055	1000	-	.	gene_id "MSTRG.101152"; transcript_id "ENST00000491448"; exon_number "2"; gene_name "GTDC1"; ref_gene_id "ENSG00000121964";
chr2	StringTie	exon	144145572	144145739	1000	-	.	gene_id "MSTRG.101152"; transcript_id "ENST00000491448"; exon_number "3"; gene_name "GTDC1"; ref_gene_id "ENSG00000121964";
chr2	StringTie	exon	144208603	144208804	1000	-	.	gene_id "MSTRG.101152"; transcript_id "ENST00000491448"; exon_number "4"; gene_name "GTDC1"; ref_gene_id "ENSG00000121964";
chr2	StringTie	exon	144211515	144211579	1000	-	.	gene_id "MSTRG.101152"; transcript_id "ENST00000491448"; exon_number "5"; gene_name "GTDC1"; ref_gene_id "ENSG00000121964";
chr2	StringTie	exon	144235676	144235737	1000	-	.	gene_id "MSTRG.101152"; transcript_id "ENST00000491448"; exon_number "6"; gene_name "GTDC1"; ref_gene_id "ENSG00000121964";
chr2	StringTie	transcript	143946016	144332534	1000	-	.	gene_id "MSTRG.101152"; transcript_id "ENST00000542155"; gene_name "GTDC1"; ref_gene_id "ENSG00000121964";
chr2	StringTie	exon	143946016	143947135	1000	-	.	gene_id "MSTRG.101152"; transcript_id "ENST00000542155"; exon_number "1"; gene_name "GTDC1"; ref_gene_id "ENSG00000121964";
chr2	StringTie	exon	143951982	143952073	1000	-	.	gene_id "MSTRG.101152"; transcript_id "ENST00000542155"; exon_number "2"; gene_name "GTDC1"; ref_gene_id "ENSG00000121964";
chr2	StringTie	exon	143952773	143952843	1000	-	.	gene_id "MSTRG.101152"; transcript_id "ENST00000542155"; exon_number "3"; gene_name "GTDC1"; ref_gene_id "ENSG00000121964";
chr2	StringTie	exon	143957195	143957339	1000	-	.	gene_id "MSTRG.101152"; transcript_id "ENST00000542155"; exon_number "4"; gene_name "GTDC1"; ref_gene_id "ENSG00000121964";
chr2	StringTie	exon	143970653	143970762	1000	-	.	gene_id "MSTRG.101152"; transcript_id "ENST00000542155"; exon_number "5"; gene_name "GTDC1"; ref_gene_id "ENSG00000121964";
chr2	StringTie	exon	144007182	144007535	1000	-	.	gene_id "MSTRG.101152"; transcript_id "ENST00000542155"; exon_number "6"; gene_name "GTDC1"; ref_gene_id "ENSG00000121964";
chr2	StringTie	exon	144141882	144142055	1000	-	.	gene_id "MSTRG.101152"; transcript_id "ENST00000542155"; exon_number "7"; gene_name "GTDC1"; ref_gene_id "ENSG00000121964";
chr2	StringTie	exon	144145572	144145739	1000	-	.	gene_id "MSTRG.101152"; transcript_id "ENST00000542155"; exon_number "8"; gene_name "GTDC1"; ref_gene_id "ENSG00000121964";
chr2	StringTie	exon	144208603	144208804	1000	-	.	gene_id "MSTRG.101152"; transcript_id "ENST00000542155"; exon_number "9"; gene_name "GTDC1"; ref_gene_id "ENSG00000121964";
chr2	StringTie	exon	144211515	144211597	1000	-	.	gene_id "MSTRG.101152"; transcript_id "ENST00000542155"; exon_number "10"; gene_name "GTDC1"; ref_gene_id "ENSG00000121964";
chr2	StringTie	exon	144235676	144235737	1000	-	.	gene_id "MSTRG.101152"; transcript_id "ENST00000542155"; exon_number "11"; gene_name "GTDC1"; ref_gene_id "ENSG00000121964";
chr2	StringTie	exon	144332439	144332534	1000	-	.	gene_id "MSTRG.101152"; transcript_id "ENST00000542155"; exon_number "12"; gene_name "GTDC1"; ref_gene_id "ENSG00000121964";
chr2	StringTie	transcript	143946016	144177217	1000	-	.	gene_id "MSTRG.101152"; transcript_id "ENST00000618778"; gene_name "GTDC1"; ref_gene_id "ENSG00000121964";
chr2	StringTie	exon	143946016	143947135	1000	-	.	gene_id "MSTRG.101152"; transcript_id "ENST00000618778"; exon_number "1"; gene_name "GTDC1"; ref_gene_id "ENSG00000121964";
chr2	StringTie	exon	143951982	143952073	1000	-	.	gene_id "MSTRG.101152"; transcript_id "ENST00000618778"; exon_number "2"; gene_name "GTDC1"; ref_gene_id "ENSG00000121964";
chr2	StringTie	exon	143952773	143952843	1000	-	.	gene_id "MSTRG.101152"; transcript_id "ENST00000618778"; exon_number "3"; gene_name "GTDC1"; ref_gene_id "ENSG00000121964";
chr2	StringTie	exon	143957195	143957339	1000	-	.	gene_id "MSTRG.101152"; transcript_id "ENST00000618778"; exon_number "4"; gene_name "GTDC1"; ref_gene_id "ENSG00000121964";
chr2	StringTie	exon	143970653	143970762	1000	-	.	gene_id "MSTRG.101152"; transcript_id "ENST00000618778"; exon_number "5"; gene_name "GTDC1"; ref_gene_id "ENSG00000121964";
chr2	StringTie	exon	144007182	144007535	1000	-	.	gene_id "MSTRG.101152"; transcript_id "ENST00000618778"; exon_number "6"; gene_name "GTDC1"; ref_gene_id "ENSG00000121964";
chr2	StringTie	exon	144141882	144142055	1000	-	.	gene_id "MSTRG.101152"; transcript_id "ENST00000618778"; exon_number "7"; gene_name "GTDC1"; ref_gene_id "ENSG00000121964";
chr2	StringTie	exon	144145572	144145739	1000	-	.	gene_id "MSTRG.101152"; transcript_id "ENST00000618778"; exon_number "8"; gene_name "GTDC1"; ref_gene_id "ENSG00000121964";
chr2	StringTie	exon	144177135	144177217	1000	-	.	gene_id "MSTRG.101152"; transcript_id "ENST00000618778"; exon_number "9"; gene_name "GTDC1"; ref_gene_id "ENSG00000121964";
chr2	StringTie	transcript	143926008	144265670	1000	-	.	gene_id "MSTRG.101152"; transcript_id "MSTRG.101152.1";
chr2	StringTie	exon	143926008	143926045	1000	-	.	gene_id "MSTRG.101152"; transcript_id "MSTRG.101152.1"; exon_number "1";
chr2	StringTie	exon	143945808	143947135	1000	-	.	gene_id "MSTRG.101152"; transcript_id "MSTRG.101152.1"; exon_number "2";
chr2	StringTie	exon	143951982	143952073	1000	-	.	gene_id "MSTRG.101152"; transcript_id "MSTRG.101152.1"; exon_number "3";
chr2	StringTie	exon	143952773	143952843	1000	-	.	gene_id "MSTRG.101152"; transcript_id "MSTRG.101152.1"; exon_number "4";
chr2	StringTie	exon	143957195	143957339	1000	-	.	gene_id "MSTRG.101152"; transcript_id "MSTRG.101152.1"; exon_number "5";
chr2	StringTie	exon	143970653	143970762	1000	-	.	gene_id "MSTRG.101152"; transcript_id "MSTRG.101152.1"; exon_number "6";
chr2	StringTie	exon	144007182	144007535	1000	-	.	gene_id "MSTRG.101152"; transcript_id "MSTRG.101152.1"; exon_number "7";
chr2	StringTie	exon	144141882	144142055	1000	-	.	gene_id "MSTRG.101152"; transcript_id "MSTRG.101152.1"; exon_number "8";
chr2	StringTie	exon	144145572	144145739	1000	-	.	gene_id "MSTRG.101152"; transcript_id "MSTRG.101152.1"; exon_number "9";
chr2	StringTie	exon	144208603	144208804	1000	-	.	gene_id "MSTRG.101152"; transcript_id "MSTRG.101152.1"; exon_number "10";
chr2	StringTie	exon	144211515	144211579	1000	-	.	gene_id "MSTRG.101152"; transcript_id "MSTRG.101152.1"; exon_number "11";
chr2	StringTie	exon	144235676	144235737	1000	-	.	gene_id "MSTRG.101152"; transcript_id "MSTRG.101152.1"; exon_number "12";
chr2	StringTie	exon	144248617	144248697	1000	-	.	gene_id "MSTRG.101152"; transcript_id "MSTRG.101152.1"; exon_number "13";
chr2	StringTie	exon	144265572	144265670	1000	-	.	gene_id "MSTRG.101152"; transcript_id "MSTRG.101152.1"; exon_number "14";
chr2	StringTie	transcript	143938103	144332247	1000	-	.	gene_id "MSTRG.101152"; transcript_id "MSTRG.101152.10";
chr2	StringTie	exon	143938103	143947135	1000	-	.	gene_id "MSTRG.101152"; transcript_id "MSTRG.101152.10"; exon_number "1";
chr2	StringTie	exon	143951982	143952073	1000	-	.	gene_id "MSTRG.101152"; transcript_id "MSTRG.101152.10"; exon_number "2";
chr2	StringTie	exon	143952773	143952843	1000	-	.	gene_id "MSTRG.101152"; transcript_id "MSTRG.101152.10"; exon_number "3";
chr2	StringTie	exon	143957195	143957339	1000	-	.	gene_id "MSTRG.101152"; transcript_id "MSTRG.101152.10"; exon_number "4";
chr2	StringTie	exon	143970653	143970762	1000	-	.	gene_id "MSTRG.101152"; transcript_id "MSTRG.101152.10"; exon_number "5";
chr2	StringTie	exon	144141882	144142055	1000	-	.	gene_id "MSTRG.101152"; transcript_id "MSTRG.101152.10"; exon_number "6";
chr2	StringTie	exon	144145572	144145739	1000	-	.	gene_id "MSTRG.101152"; transcript_id "MSTRG.101152.10"; exon_number "7";
chr2	StringTie	exon	144208603	144208804	1000	-	.	gene_id "MSTRG.101152"; transcript_id "MSTRG.101152.10"; exon_number "8";
chr2	StringTie	exon	144211515	144211579	1000	-	.	gene_id "MSTRG.101152"; transcript_id "MSTRG.101152.10"; exon_number "9";
chr2	StringTie	exon	144235676	144235737	1000	-	.	gene_id "MSTRG.101152"; transcript_id "MSTRG.101152.10"; exon_number "10";
chr2	StringTie	exon	144317479	144317588	1000	-	.	gene_id "MSTRG.101152"; transcript_id "MSTRG.101152.10"; exon_number "11";
chr2	StringTie	exon	144319719	144319868	1000	-	.	gene_id "MSTRG.101152"; transcript_id "MSTRG.101152.10"; exon_number "12";
chr2	StringTie	exon	144320563	144320702	1000	-	.	gene_id "MSTRG.101152"; transcript_id "MSTRG.101152.10"; exon_number "13";
chr2	StringTie	exon	144330763	144330851	1000	-	.	gene_id "MSTRG.101152"; transcript_id "MSTRG.101152.10"; exon_number "14";
chr2	StringTie	exon	144331494	144332247	1000	-	.	gene_id "MSTRG.101152"; transcript_id "MSTRG.101152.10"; exon_number "15";
chr2	StringTie	transcript	144136272	144145741	1000	-	.	gene_id "MSTRG.101152"; transcript_id "MSTRG.101152.100";
chr2	StringTie	exon	144136272	144136298	1000	-	.	gene_id "MSTRG.101152"; transcript_id "MSTRG.101152.100"; exon_number "1";
chr2	StringTie	exon	144141890	144142055	1000	-	.	gene_id "MSTRG.101152"; transcript_id "MSTRG.101152.100"; exon_number "2";
chr2	StringTie	exon	144145572	144145741	1000	-	.	gene_id "MSTRG.101152"; transcript_id "MSTRG.101152.100"; exon_number "3";
chr2	StringTie	transcript	144136737	144145741	1000	-	.	gene_id "MSTRG.101152"; transcript_id "MSTRG.101152.101";
chr2	StringTie	exon	144136737	144136999	1000	-	.	gene_id "MSTRG.101152"; transcript_id "MSTRG.101152.101"; exon_number "1";
chr2	StringTie	exon	144141882	144142055	1000	-	.	gene_id "MSTRG.101152"; transcript_id "MSTRG.101152.101"; exon_number "2";
chr2	StringTie	exon	144145572	144145741	1000	-	.	gene_id "MSTRG.101152"; transcript_id "MSTRG.101152.101"; exon_number "3";
chr2	StringTie	transcript	144138689	144145755	1000	-	.	gene_id "MSTRG.101152"; transcript_id "MSTRG.101152.102";
chr2	StringTie	exon	144138689	144138791	1000	-	.	gene_id "MSTRG.101152"; transcript_id "MSTRG.101152.102"; exon_number "1";
chr2	StringTie	exon	144141882	144142055	1000	-	.	gene_id "MSTRG.101152"; transcript_id "MSTRG.101152.102"; exon_number "2";
chr2	StringTie	exon	144145572	144145755	1000	-	.	gene_id "MSTRG.101152"; transcript_id "MSTRG.101152.102"; exon_number "3";
chr2	StringTie	transcript	144141201	144146554	1000	-	.	gene_id "MSTRG.101152"; transcript_id "MSTRG.101152.103";
chr2	StringTie	exon	144141201	144141342	1000	-	.	gene_id "MSTRG.101152"; transcript_id "MSTRG.101152.103"; exon_number "1";
chr2	StringTie	exon	144141882	144142055	1000	-	.	gene_id "MSTRG.101152"; transcript_id "MSTRG.101152.103"; exon_number "2";
chr2	StringTie	exon	144145572	144146554	1000	-	.	gene_id "MSTRG.101152"; transcript_id "MSTRG.101152.103"; exon_number "3";
chr2	StringTie	transcript	144195500	144212221	1000	-	.	gene_id "MSTRG.101152"; transcript_id "MSTRG.101152.108";
chr2	StringTie	exon	144195500	144195529	1000	-	.	gene_id "MSTRG.101152"; transcript_id "MSTRG.101152.108"; exon_number "1";
chr2	StringTie	exon	144208603	144208804	1000	-	.	gene_id "MSTRG.101152"; transcript_id "MSTRG.101152.108"; exon_number "2";
chr2	StringTie	exon	144211515	144211579	1000	-	.	gene_id "MSTRG.101152"; transcript_id "MSTRG.101152.108"; exon_number "3";
chr2	StringTie	exon	144212173	144212221	1000	-	.	gene_id "MSTRG.101152"; transcript_id "MSTRG.101152.108"; exon_number "4";
chr2	StringTie	transcript	144206725	144230302	1000	-	.	gene_id "MSTRG.101152"; transcript_id "MSTRG.101152.109";
chr2	StringTie	exon	144206725	144206830	1000	-	.	gene_id "MSTRG.101152"; transcript_id "MSTRG.101152.109"; exon_number "1";
chr2	StringTie	exon	144208603	144208804	1000	-	.	gene_id "MSTRG.101152"; transcript_id "MSTRG.101152.109"; exon_number "2";
chr2	StringTie	exon	144211515	144211579	1000	-	.	gene_id "MSTRG.101152"; transcript_id "MSTRG.101152.109"; exon_number "3";
chr2	StringTie	exon	144229849	144229913	1000	-	.	gene_id "MSTRG.101152"; transcript_id "MSTRG.101152.109"; exon_number "4";
chr2	StringTie	exon	144230241	144230302	1000	-	.	gene_id "MSTRG.101152"; transcript_id "MSTRG.101152.109"; exon_number "5";
chr2	StringTie	transcript	143938114	144332260	1000	-	.	gene_id "MSTRG.101152"; transcript_id "MSTRG.101152.11";
chr2	StringTie	exon	143938114	143947135	1000	-	.	gene_id "MSTRG.101152"; transcript_id "MSTRG.101152.11"; exon_number "1";
chr2	StringTie	exon	143951982	143952073	1000	-	.	gene_id "MSTRG.101152"; transcript_id "MSTRG.101152.11"; exon_number "2";
chr2	StringTie	exon	143952773	143952843	1000	-	.	gene_id "MSTRG.101152"; transcript_id "MSTRG.101152.11"; exon_number "3";
chr2	StringTie	exon	143957195	143957339	1000	-	.	gene_id "MSTRG.101152"; transcript_id "MSTRG.101152.11"; exon_number "4";
chr2	StringTie	exon	143970653	143970762	1000	-	.	gene_id "MSTRG.101152"; transcript_id "MSTRG.101152.11"; exon_number "5";
chr2	StringTie	exon	144007182	144007535	1000	-	.	gene_id "MSTRG.101152"; transcript_id "MSTRG.101152.11"; exon_number "6";
chr2	StringTie	exon	144141882	144142055	1000	-	.	gene_id "MSTRG.101152"; transcript_id "MSTRG.101152.11"; exon_number "7";
chr2	StringTie	exon	144145572	144145739	1000	-	.	gene_id "MSTRG.101152"; transcript_id "MSTRG.101152.11"; exon_number "8";
chr2	StringTie	exon	144208603	144208804	1000	-	.	gene_id "MSTRG.101152"; transcript_id "MSTRG.101152.11"; exon_number "9";
chr2	StringTie	exon	144211515	144211579	1000	-	.	gene_id "MSTRG.101152"; transcript_id "MSTRG.101152.11"; exon_number "10";
chr2	StringTie	exon	144235676	144235737	1000	-	.	gene_id "MSTRG.101152"; transcript_id "MSTRG.101152.11"; exon_number "11";
chr2	StringTie	exon	144329098	144329234	1000	-	.	gene_id "MSTRG.101152"; transcript_id "MSTRG.101152.11"; exon_number "12";
chr2	StringTie	exon	144331494	144332260	1000	-	.	gene_id "MSTRG.101152"; transcript_id "MSTRG.101152.11"; exon_number "13";
chr2	StringTie	transcript	144206738	144332581	1000	-	.	gene_id "MSTRG.101152"; transcript_id "MSTRG.101152.110";
chr2	StringTie	exon	144206738	144206830	1000	-	.	gene_id "MSTRG.101152"; transcript_id "MSTRG.101152.110"; exon_number "1";
chr2	StringTie	exon	144208603	144208804	1000	-	.	gene_id "MSTRG.101152"; transcript_id "MSTRG.101152.110"; exon_number "2";
chr2	StringTie	exon	144211515	144211579	1000	-	.	gene_id "MSTRG.101152"; transcript_id "MSTRG.101152.110"; exon_number "3";
chr2	StringTie	exon	144235676	144235737	1000	-	.	gene_id "MSTRG.101152"; transcript_id "MSTRG.101152.110"; exon_number "4";
chr2	StringTie	exon	144332439	144332581	1000	-	.	gene_id "MSTRG.101152"; transcript_id "MSTRG.101152.110"; exon_number "5";
chr2	StringTie	transcript	144206838	144236970	1000	-	.	gene_id "MSTRG.101152"; transcript_id "MSTRG.101152.111";
chr2	StringTie	exon	144206838	144206990	1000	-	.	gene_id "MSTRG.101152"; transcript_id "MSTRG.101152.111"; exon_number "1";
chr2	StringTie	exon	144208603	144208804	1000	-	.	gene_id "MSTRG.101152"; transcript_id "MSTRG.101152.111"; exon_number "2";
chr2	StringTie	exon	144211515	144211579	1000	-	.	gene_id "MSTRG.101152"; transcript_id "MSTRG.101152.111"; exon_number "3";
chr2	StringTie	exon	144230241	144230322	1000	-	.	gene_id "MSTRG.101152"; transcript_id "MSTRG.101152.111"; exon_number "4";
chr2	StringTie	exon	144235676	144235737	1000	-	.	gene_id "MSTRG.101152"; transcript_id "MSTRG.101152.111"; exon_number "5";
chr2	StringTie	exon	144236955	144236970	1000	-	.	gene_id "MSTRG.101152"; transcript_id "MSTRG.101152.111"; exon_number "6";
chr2	StringTie	transcript	144208544	144229587	1000	-	.	gene_id "MSTRG.101152"; transcript_id "MSTRG.101152.112";
chr2	StringTie	exon	144208544	144208804	1000	-	.	gene_id "MSTRG.101152"; transcript_id "MSTRG.101152.112"; exon_number "1";
chr2	StringTie	exon	144211515	144211579	1000	-	.	gene_id "MSTRG.101152"; transcript_id "MSTRG.101152.112"; exon_number "2";
chr2	StringTie	exon	144229554	144229587	1000	-	.	gene_id "MSTRG.101152"; transcript_id "MSTRG.101152.112"; exon_number "3";
chr2	StringTie	transcript	144208558	144332570	1000	-	.	gene_id "MSTRG.101152"; transcript_id "MSTRG.101152.113";
chr2	StringTie	exon	144208558	144208804	1000	-	.	gene_id "MSTRG.101152"; transcript_id "MSTRG.101152.113"; exon_number "1";
chr2	StringTie	exon	144211014	144211237	1000	-	.	gene_id "MSTRG.101152"; transcript_id "MSTRG.101152.113"; exon_number "2";
chr2	StringTie	exon	144211515	144211579	1000	-	.	gene_id "MSTRG.101152"; transcript_id "MSTRG.101152.113"; exon_number "3";
chr2	StringTie	exon	144235676	144235737	1000	-	.	gene_id "MSTRG.101152"; transcript_id "MSTRG.101152.113"; exon_number "4";
chr2	StringTie	exon	144317479	144317588	1000	-	.	gene_id "MSTRG.101152"; transcript_id "MSTRG.101152.113"; exon_number "5";
chr2	StringTie	exon	144319719	144319868	1000	-	.	gene_id "MSTRG.101152"; transcript_id "MSTRG.101152.113"; exon_number "6";
chr2	StringTie	exon	144332439	144332570	1000	-	.	gene_id "MSTRG.101152"; transcript_id "MSTRG.101152.113"; exon_number "7";
chr2	StringTie	transcript	144307474	144332230	1000	-	.	gene_id "MSTRG.101152"; transcript_id "MSTRG.101152.115";
chr2	StringTie	exon	144307474	144309698	1000	-	.	gene_id "MSTRG.101152"; transcript_id "MSTRG.101152.115"; exon_number "1";
chr2	StringTie	exon	144317479	144317588	1000	-	.	gene_id "MSTRG.101152"; transcript_id "MSTRG.101152.115"; exon_number "2";
chr2	StringTie	exon	144319719	144319868	1000	-	.	gene_id "MSTRG.101152"; transcript_id "MSTRG.101152.115"; exon_number "3";
chr2	StringTie	exon	144320563	144320702	1000	-	.	gene_id "MSTRG.101152"; transcript_id "MSTRG.101152.115"; exon_number "4";
chr2	StringTie	exon	144328529	144328663	1000	-	.	gene_id "MSTRG.101152"; transcript_id "MSTRG.101152.115"; exon_number "5";
chr2	StringTie	exon	144331494	144332230	1000	-	.	gene_id "MSTRG.101152"; transcript_id "MSTRG.101152.115"; exon_number "6";
chr2	StringTie	transcript	144309545	144332254	1000	-	.	gene_id "MSTRG.101152"; transcript_id "MSTRG.101152.116";
chr2	StringTie	exon	144309545	144309698	1000	-	.	gene_id "MSTRG.101152"; transcript_id "MSTRG.101152.116"; exon_number "1";
chr2	StringTie	exon	144317479	144317588	1000	-	.	gene_id "MSTRG.101152"; transcript_id "MSTRG.101152.116"; exon_number "2";
chr2	StringTie	exon	144319719	144319868	1000	-	.	gene_id "MSTRG.101152"; transcript_id "MSTRG.101152.116"; exon_number "3";
chr2	StringTie	exon	144331494	144332254	1000	-	.	gene_id "MSTRG.101152"; transcript_id "MSTRG.101152.116"; exon_number "4";
chr2	StringTie	transcript	144309673	144332521	1000	-	.	gene_id "MSTRG.101152"; transcript_id "MSTRG.101152.117";
chr2	StringTie	exon	144309673	144309698	1000	-	.	gene_id "MSTRG.101152"; transcript_id "MSTRG.101152.117"; exon_number "1";
chr2	StringTie	exon	144317479	144317588	1000	-	.	gene_id "MSTRG.101152"; transcript_id "MSTRG.101152.117"; exon_number "2";
chr2	StringTie	exon	144319719	144319868	1000	-	.	gene_id "MSTRG.101152"; transcript_id "MSTRG.101152.117"; exon_number "3";
chr2	StringTie	exon	144332439	144332521	1000	-	.	gene_id "MSTRG.101152"; transcript_id "MSTRG.101152.117"; exon_number "4";
chr2	StringTie	transcript	144313641	144332511	1000	-	.	gene_id "MSTRG.101152"; transcript_id "MSTRG.101152.118";
chr2	StringTie	exon	144313641	144313671	1000	-	.	gene_id "MSTRG.101152"; transcript_id "MSTRG.101152.118"; exon_number "1";
chr2	StringTie	exon	144317479	144317588	1000	-	.	gene_id "MSTRG.101152"; transcript_id "MSTRG.101152.118"; exon_number "2";
chr2	StringTie	exon	144319719	144319868	1000	-	.	gene_id "MSTRG.101152"; transcript_id "MSTRG.101152.118"; exon_number "3";
chr2	StringTie	exon	144332439	144332511	1000	-	.	gene_id "MSTRG.101152"; transcript_id "MSTRG.101152.118"; exon_number "4";
chr2	StringTie	transcript	144314914	144332208	1000	-	.	gene_id "MSTRG.101152"; transcript_id "MSTRG.101152.119";
chr2	StringTie	exon	144314914	144317588	1000	-	.	gene_id "MSTRG.101152"; transcript_id "MSTRG.101152.119"; exon_number "1";
chr2	StringTie	exon	144319719	144319868	1000	-	.	gene_id "MSTRG.101152"; transcript_id "MSTRG.101152.119"; exon_number "2";
chr2	StringTie	exon	144320563	144320702	1000	-	.	gene_id "MSTRG.101152"; transcript_id "MSTRG.101152.119"; exon_number "3";
chr2	StringTie	exon	144328529	144328663	1000	-	.	gene_id "MSTRG.101152"; transcript_id "MSTRG.101152.119"; exon_number "4";
chr2	StringTie	exon	144330763	144330851	1000	-	.	gene_id "MSTRG.101152"; transcript_id "MSTRG.101152.119"; exon_number "5";
chr2	StringTie	exon	144331494	144332208	1000	-	.	gene_id "MSTRG.101152"; transcript_id "MSTRG.101152.119"; exon_number "6";
chr2	StringTie	transcript	143938133	144145905	1000	-	.	gene_id "MSTRG.101152"; transcript_id "MSTRG.101152.12";
chr2	StringTie	exon	143938133	143947135	1000	-	.	gene_id "MSTRG.101152"; transcript_id "MSTRG.101152.12"; exon_number "1";
chr2	StringTie	exon	143951982	143952073	1000	-	.	gene_id "MSTRG.101152"; transcript_id "MSTRG.101152.12"; exon_number "2";
chr2	StringTie	exon	143952773	143952843	1000	-	.	gene_id "MSTRG.101152"; transcript_id "MSTRG.101152.12"; exon_number "3";
chr2	StringTie	exon	143957195	143957339	1000	-	.	gene_id "MSTRG.101152"; transcript_id "MSTRG.101152.12"; exon_number "4";
chr2	StringTie	exon	143970653	143970762	1000	-	.	gene_id "MSTRG.101152"; transcript_id "MSTRG.101152.12"; exon_number "5";
chr2	StringTie	exon	144007182	144007535	1000	-	.	gene_id "MSTRG.101152"; transcript_id "MSTRG.101152.12"; exon_number "6";
chr2	StringTie	exon	144141882	144142055	1000	-	.	gene_id "MSTRG.101152"; transcript_id "MSTRG.101152.12"; exon_number "7";
chr2	StringTie	exon	144145572	144145739	1000	-	.	gene_id "MSTRG.101152"; transcript_id "MSTRG.101152.12"; exon_number "8";
chr2	StringTie	exon	144145880	144145905	1000	-	.	gene_id "MSTRG.101152"; transcript_id "MSTRG.101152.12"; exon_number "9";
chr2	StringTie	transcript	144317479	144332213	1000	-	.	gene_id "MSTRG.101152"; transcript_id "MSTRG.101152.120";
chr2	StringTie	exon	144317479	144317588	1000	-	.	gene_id "MSTRG.101152"; transcript_id "MSTRG.101152.120"; exon_number "1";
chr2	StringTie	exon	144319719	144319868	1000	-	.	gene_id "MSTRG.101152"; transcript_id "MSTRG.101152.120"; exon_number "2";
chr2	StringTie	exon	144320563	144320702	1000	-	.	gene_id "MSTRG.101152"; transcript_id "MSTRG.101152.120"; exon_number "3";
chr2	StringTie	exon	144331494	144332213	1000	-	.	gene_id "MSTRG.101152"; transcript_id "MSTRG.101152.120"; exon_number "4";
chr2	StringTie	transcript	144319496	144332529	1000	-	.	gene_id "MSTRG.101152"; transcript_id "MSTRG.101152.121";
chr2	StringTie	exon	144319496	144319868	1000	-	.	gene_id "MSTRG.101152"; transcript_id "MSTRG.101152.121"; exon_number "1";
chr2	StringTie	exon	144329098	144329234	1000	-	.	gene_id "MSTRG.101152"; transcript_id "MSTRG.101152.121"; exon_number "2";
chr2	StringTie	exon	144332439	144332529	1000	-	.	gene_id "MSTRG.101152"; transcript_id "MSTRG.101152.121"; exon_number "3";
chr2	StringTie	transcript	144319532	144332238	1000	-	.	gene_id "MSTRG.101152"; transcript_id "MSTRG.101152.122";
chr2	StringTie	exon	144319532	144319868	1000	-	.	gene_id "MSTRG.101152"; transcript_id "MSTRG.101152.122"; exon_number "1";
chr2	StringTie	exon	144329098	144329234	1000	-	.	gene_id "MSTRG.101152"; transcript_id "MSTRG.101152.122"; exon_number "2";
chr2	StringTie	exon	144331494	144332238	1000	-	.	gene_id "MSTRG.101152"; transcript_id "MSTRG.101152.122"; exon_number "3";
chr2	StringTie	transcript	144328566	144332549	1000	-	.	gene_id "MSTRG.101152"; transcript_id "MSTRG.101152.123";
chr2	StringTie	exon	144328566	144328663	1000	-	.	gene_id "MSTRG.101152"; transcript_id "MSTRG.101152.123"; exon_number "1";
chr2	StringTie	exon	144332439	144332549	1000	-	.	gene_id "MSTRG.101152"; transcript_id "MSTRG.101152.123"; exon_number "2";
chr2	StringTie	transcript	144328580	144332250	1000	-	.	gene_id "MSTRG.101152"; transcript_id "MSTRG.101152.124";
chr2	StringTie	exon	144328580	144328663	1000	-	.	gene_id "MSTRG.101152"; transcript_id "MSTRG.101152.124"; exon_number "1";
chr2	StringTie	exon	144331733	144332250	1000	-	.	gene_id "MSTRG.101152"; transcript_id "MSTRG.101152.124"; exon_number "2";
chr2	StringTie	transcript	143941670	144014934	1000	-	.	gene_id "MSTRG.101152"; transcript_id "MSTRG.101152.13";
chr2	StringTie	exon	143941670	143947135	1000	-	.	gene_id "MSTRG.101152"; transcript_id "MSTRG.101152.13"; exon_number "1";
chr2	StringTie	exon	143951982	143952073	1000	-	.	gene_id "MSTRG.101152"; transcript_id "MSTRG.101152.13"; exon_number "2";
chr2	StringTie	exon	143952773	143952843	1000	-	.	gene_id "MSTRG.101152"; transcript_id "MSTRG.101152.13"; exon_number "3";
chr2	StringTie	exon	143957195	143957339	1000	-	.	gene_id "MSTRG.101152"; transcript_id "MSTRG.101152.13"; exon_number "4";
chr2	StringTie	exon	143970653	143970762	1000	-	.	gene_id "MSTRG.101152"; transcript_id "MSTRG.101152.13"; exon_number "5";
chr2	StringTie	exon	144000726	144000753	1000	-	.	gene_id "MSTRG.101152"; transcript_id "MSTRG.101152.13"; exon_number "6";
chr2	StringTie	exon	144007182	144007535	1000	-	.	gene_id "MSTRG.101152"; transcript_id "MSTRG.101152.13"; exon_number "7";
chr2	StringTie	exon	144011668	144011814	1000	-	.	gene_id "MSTRG.101152"; transcript_id "MSTRG.101152.13"; exon_number "8";
chr2	StringTie	exon	144014605	144014934	1000	-	.	gene_id "MSTRG.101152"; transcript_id "MSTRG.101152.13"; exon_number "9";
chr2	StringTie	transcript	143945969	144229902	1000	-	.	gene_id "MSTRG.101152"; transcript_id "MSTRG.101152.15";
chr2	StringTie	exon	143945969	143947135	1000	-	.	gene_id "MSTRG.101152"; transcript_id "MSTRG.101152.15"; exon_number "1";
chr2	StringTie	exon	143951982	143952073	1000	-	.	gene_id "MSTRG.101152"; transcript_id "MSTRG.101152.15"; exon_number "2";
chr2	StringTie	exon	143952773	143952843	1000	-	.	gene_id "MSTRG.101152"; transcript_id "MSTRG.101152.15"; exon_number "3";
chr2	StringTie	exon	143957195	143957339	1000	-	.	gene_id "MSTRG.101152"; transcript_id "MSTRG.101152.15"; exon_number "4";
chr2	StringTie	exon	143970653	143970762	1000	-	.	gene_id "MSTRG.101152"; transcript_id "MSTRG.101152.15"; exon_number "5";
chr2	StringTie	exon	144007182	144007535	1000	-	.	gene_id "MSTRG.101152"; transcript_id "MSTRG.101152.15"; exon_number "6";
chr2	StringTie	exon	144141882	144142055	1000	-	.	gene_id "MSTRG.101152"; transcript_id "MSTRG.101152.15"; exon_number "7";
chr2	StringTie	exon	144145572	144145739	1000	-	.	gene_id "MSTRG.101152"; transcript_id "MSTRG.101152.15"; exon_number "8";
chr2	StringTie	exon	144208603	144208804	1000	-	.	gene_id "MSTRG.101152"; transcript_id "MSTRG.101152.15"; exon_number "9";
chr2	StringTie	exon	144211515	144211579	1000	-	.	gene_id "MSTRG.101152"; transcript_id "MSTRG.101152.15"; exon_number "10";
chr2	StringTie	exon	144229849	144229902	1000	-	.	gene_id "MSTRG.101152"; transcript_id "MSTRG.101152.15"; exon_number "11";
chr2	StringTie	transcript	143945969	144235718	1000	-	.	gene_id "MSTRG.101152"; transcript_id "MSTRG.101152.16";
chr2	StringTie	exon	143945969	143947135	1000	-	.	gene_id "MSTRG.101152"; transcript_id "MSTRG.101152.16"; exon_number "1";
chr2	StringTie	exon	143951982	143952073	1000	-	.	gene_id "MSTRG.101152"; transcript_id "MSTRG.101152.16"; exon_number "2";
chr2	StringTie	exon	143952773	143952843	1000	-	.	gene_id "MSTRG.101152"; transcript_id "MSTRG.101152.16"; exon_number "3";
chr2	StringTie	exon	143957195	143957339	1000	-	.	gene_id "MSTRG.101152"; transcript_id "MSTRG.101152.16"; exon_number "4";
chr2	StringTie	exon	143970653	143970762	1000	-	.	gene_id "MSTRG.101152"; transcript_id "MSTRG.101152.16"; exon_number "5";
chr2	StringTie	exon	144007182	144007535	1000	-	.	gene_id "MSTRG.101152"; transcript_id "MSTRG.101152.16"; exon_number "6";
chr2	StringTie	exon	144141882	144142055	1000	-	.	gene_id "MSTRG.101152"; transcript_id "MSTRG.101152.16"; exon_number "7";
chr2	StringTie	exon	144145572	144145739	1000	-	.	gene_id "MSTRG.101152"; transcript_id "MSTRG.101152.16"; exon_number "8";
chr2	StringTie	exon	144208603	144208814	1000	-	.	gene_id "MSTRG.101152"; transcript_id "MSTRG.101152.16"; exon_number "9";
chr2	StringTie	exon	144211513	144211579	1000	-	.	gene_id "MSTRG.101152"; transcript_id "MSTRG.101152.16"; exon_number "10";
chr2	StringTie	exon	144235676	144235718	1000	-	.	gene_id "MSTRG.101152"; transcript_id "MSTRG.101152.16"; exon_number "11";
chr2	StringTie	transcript	143945970	144332599	1000	-	.	gene_id "MSTRG.101152"; transcript_id "MSTRG.101152.17";
chr2	StringTie	exon	143945970	143947135	1000	-	.	gene_id "MSTRG.101152"; transcript_id "MSTRG.101152.17"; exon_number "1";
chr2	StringTie	exon	143951982	143952073	1000	-	.	gene_id "MSTRG.101152"; transcript_id "MSTRG.101152.17"; exon_number "2";
chr2	StringTie	exon	143952773	143952843	1000	-	.	gene_id "MSTRG.101152"; transcript_id "MSTRG.101152.17"; exon_number "3";
chr2	StringTie	exon	143957195	143957339	1000	-	.	gene_id "MSTRG.101152"; transcript_id "MSTRG.101152.17"; exon_number "4";
chr2	StringTie	exon	143970653	143970762	1000	-	.	gene_id "MSTRG.101152"; transcript_id "MSTRG.101152.17"; exon_number "5";
chr2	StringTie	exon	144007182	144007535	1000	-	.	gene_id "MSTRG.101152"; transcript_id "MSTRG.101152.17"; exon_number "6";
chr2	StringTie	exon	144141882	144142055	1000	-	.	gene_id "MSTRG.101152"; transcript_id "MSTRG.101152.17"; exon_number "7";
chr2	StringTie	exon	144145572	144145739	1000	-	.	gene_id "MSTRG.101152"; transcript_id "MSTRG.101152.17"; exon_number "8";
chr2	StringTie	exon	144208603	144208804	1000	-	.	gene_id "MSTRG.101152"; transcript_id "MSTRG.101152.17"; exon_number "9";
chr2	StringTie	exon	144211515	144211579	1000	-	.	gene_id "MSTRG.101152"; transcript_id "MSTRG.101152.17"; exon_number "10";
chr2	StringTie	exon	144230241	144230322	1000	-	.	gene_id "MSTRG.101152"; transcript_id "MSTRG.101152.17"; exon_number "11";
chr2	StringTie	exon	144235676	144235737	1000	-	.	gene_id "MSTRG.101152"; transcript_id "MSTRG.101152.17"; exon_number "12";
chr2	StringTie	exon	144317479	144317588	1000	-	.	gene_id "MSTRG.101152"; transcript_id "MSTRG.101152.17"; exon_number "13";
chr2	StringTie	exon	144319719	144319868	1000	-	.	gene_id "MSTRG.101152"; transcript_id "MSTRG.101152.17"; exon_number "14";
chr2	StringTie	exon	144320563	144320702	1000	-	.	gene_id "MSTRG.101152"; transcript_id "MSTRG.101152.17"; exon_number "15";
chr2	StringTie	exon	144328529	144328663	1000	-	.	gene_id "MSTRG.101152"; transcript_id "MSTRG.101152.17"; exon_number "16";
chr2	StringTie	exon	144329098	144329234	1000	-	.	gene_id "MSTRG.101152"; transcript_id "MSTRG.101152.17"; exon_number "17";
chr2	StringTie	exon	144332439	144332599	1000	-	.	gene_id "MSTRG.101152"; transcript_id "MSTRG.101152.17"; exon_number "18";
chr2	StringTie	transcript	143945971	144333118	1000	-	.	gene_id "MSTRG.101152"; transcript_id "MSTRG.101152.18";
chr2	StringTie	exon	143945971	143947135	1000	-	.	gene_id "MSTRG.101152"; transcript_id "MSTRG.101152.18"; exon_number "1";
chr2	StringTie	exon	143951982	143952073	1000	-	.	gene_id "MSTRG.101152"; transcript_id "MSTRG.101152.18"; exon_number "2";
chr2	StringTie	exon	143952773	143952843	1000	-	.	gene_id "MSTRG.101152"; transcript_id "MSTRG.101152.18"; exon_number "3";
chr2	StringTie	exon	143957195	143957339	1000	-	.	gene_id "MSTRG.101152"; transcript_id "MSTRG.101152.18"; exon_number "4";
chr2	StringTie	exon	143970653	143970762	1000	-	.	gene_id "MSTRG.101152"; transcript_id "MSTRG.101152.18"; exon_number "5";
chr2	StringTie	exon	144007182	144007535	1000	-	.	gene_id "MSTRG.101152"; transcript_id "MSTRG.101152.18"; exon_number "6";
chr2	StringTie	exon	144141882	144142055	1000	-	.	gene_id "MSTRG.101152"; transcript_id "MSTRG.101152.18"; exon_number "7";
chr2	StringTie	exon	144145572	144145739	1000	-	.	gene_id "MSTRG.101152"; transcript_id "MSTRG.101152.18"; exon_number "8";
chr2	StringTie	exon	144208603	144208804	1000	-	.	gene_id "MSTRG.101152"; transcript_id "MSTRG.101152.18"; exon_number "9";
chr2	StringTie	exon	144211515	144211579	1000	-	.	gene_id "MSTRG.101152"; transcript_id "MSTRG.101152.18"; exon_number "10";
chr2	StringTie	exon	144235676	144235737	1000	-	.	gene_id "MSTRG.101152"; transcript_id "MSTRG.101152.18"; exon_number "11";
chr2	StringTie	exon	144332878	144333118	1000	-	.	gene_id "MSTRG.101152"; transcript_id "MSTRG.101152.18"; exon_number "12";
chr2	StringTie	transcript	143945974	144237733	1000	-	.	gene_id "MSTRG.101152"; transcript_id "MSTRG.101152.19";
chr2	StringTie	exon	143945974	143947135	1000	-	.	gene_id "MSTRG.101152"; transcript_id "MSTRG.101152.19"; exon_number "1";
chr2	StringTie	exon	143951982	143952073	1000	-	.	gene_id "MSTRG.101152"; transcript_id "MSTRG.101152.19"; exon_number "2";
chr2	StringTie	exon	143952773	143952843	1000	-	.	gene_id "MSTRG.101152"; transcript_id "MSTRG.101152.19"; exon_number "3";
chr2	StringTie	exon	143970653	143970762	1000	-	.	gene_id "MSTRG.101152"; transcript_id "MSTRG.101152.19"; exon_number "4";
chr2	StringTie	exon	144007182	144007535	1000	-	.	gene_id "MSTRG.101152"; transcript_id "MSTRG.101152.19"; exon_number "5";
chr2	StringTie	exon	144141882	144142055	1000	-	.	gene_id "MSTRG.101152"; transcript_id "MSTRG.101152.19"; exon_number "6";
chr2	StringTie	exon	144145572	144145739	1000	-	.	gene_id "MSTRG.101152"; transcript_id "MSTRG.101152.19"; exon_number "7";
chr2	StringTie	exon	144208603	144208804	1000	-	.	gene_id "MSTRG.101152"; transcript_id "MSTRG.101152.19"; exon_number "8";
chr2	StringTie	exon	144211515	144211579	1000	-	.	gene_id "MSTRG.101152"; transcript_id "MSTRG.101152.19"; exon_number "9";
chr2	StringTie	exon	144229849	144229913	1000	-	.	gene_id "MSTRG.101152"; transcript_id "MSTRG.101152.19"; exon_number "10";
chr2	StringTie	exon	144235676	144235737	1000	-	.	gene_id "MSTRG.101152"; transcript_id "MSTRG.101152.19"; exon_number "11";
chr2	StringTie	exon	144237719	144237733	1000	-	.	gene_id "MSTRG.101152"; transcript_id "MSTRG.101152.19"; exon_number "12";
chr2	StringTie	transcript	143937673	144237741	1000	-	.	gene_id "MSTRG.101152"; transcript_id "MSTRG.101152.2";
chr2	StringTie	exon	143937673	143947135	1000	-	.	gene_id "MSTRG.101152"; transcript_id "MSTRG.101152.2"; exon_number "1";
chr2	StringTie	exon	143951982	143952073	1000	-	.	gene_id "MSTRG.101152"; transcript_id "MSTRG.101152.2"; exon_number "2";
chr2	StringTie	exon	143952773	143952843	1000	-	.	gene_id "MSTRG.101152"; transcript_id "MSTRG.101152.2"; exon_number "3";
chr2	StringTie	exon	143957195	143957339	1000	-	.	gene_id "MSTRG.101152"; transcript_id "MSTRG.101152.2"; exon_number "4";
chr2	StringTie	exon	143970653	143970762	1000	-	.	gene_id "MSTRG.101152"; transcript_id "MSTRG.101152.2"; exon_number "5";
chr2	StringTie	exon	144007182	144007535	1000	-	.	gene_id "MSTRG.101152"; transcript_id "MSTRG.101152.2"; exon_number "6";
chr2	StringTie	exon	144141882	144142055	1000	-	.	gene_id "MSTRG.101152"; transcript_id "MSTRG.101152.2"; exon_number "7";
chr2	StringTie	exon	144145572	144145739	1000	-	.	gene_id "MSTRG.101152"; transcript_id "MSTRG.101152.2"; exon_number "8";
chr2	StringTie	exon	144208603	144208804	1000	-	.	gene_id "MSTRG.101152"; transcript_id "MSTRG.101152.2"; exon_number "9";
chr2	StringTie	exon	144211515	144211579	1000	-	.	gene_id "MSTRG.101152"; transcript_id "MSTRG.101152.2"; exon_number "10";
chr2	StringTie	exon	144235676	144235737	1000	-	.	gene_id "MSTRG.101152"; transcript_id "MSTRG.101152.2"; exon_number "11";
chr2	StringTie	exon	144237244	144237339	1000	-	.	gene_id "MSTRG.101152"; transcript_id "MSTRG.101152.2"; exon_number "12";
chr2	StringTie	exon	144237719	144237741	1000	-	.	gene_id "MSTRG.101152"; transcript_id "MSTRG.101152.2"; exon_number "13";
chr2	StringTie	transcript	143945982	144014747	1000	-	.	gene_id "MSTRG.101152"; transcript_id "MSTRG.101152.20";
chr2	StringTie	exon	143945982	143947135	1000	-	.	gene_id "MSTRG.101152"; transcript_id "MSTRG.101152.20"; exon_number "1";
chr2	StringTie	exon	143951982	143952073	1000	-	.	gene_id "MSTRG.101152"; transcript_id "MSTRG.101152.20"; exon_number "2";
chr2	StringTie	exon	143952773	143952843	1000	-	.	gene_id "MSTRG.101152"; transcript_id "MSTRG.101152.20"; exon_number "3";
chr2	StringTie	exon	143957195	143957339	1000	-	.	gene_id "MSTRG.101152"; transcript_id "MSTRG.101152.20"; exon_number "4";
chr2	StringTie	exon	143970653	143970762	1000	-	.	gene_id "MSTRG.101152"; transcript_id "MSTRG.101152.20"; exon_number "5";
chr2	StringTie	exon	143988223	143988303	1000	-	.	gene_id "MSTRG.101152"; transcript_id "MSTRG.101152.20"; exon_number "6";
chr2	StringTie	exon	144007182	144007535	1000	-	.	gene_id "MSTRG.101152"; transcript_id "MSTRG.101152.20"; exon_number "7";
chr2	StringTie	exon	144011668	144011814	1000	-	.	gene_id "MSTRG.101152"; transcript_id "MSTRG.101152.20"; exon_number "8";
chr2	StringTie	exon	144014605	144014747	1000	-	.	gene_id "MSTRG.101152"; transcript_id "MSTRG.101152.20"; exon_number "9";
chr2	StringTie	transcript	143945989	144332521	1000	-	.	gene_id "MSTRG.101152"; transcript_id "MSTRG.101152.21";
chr2	StringTie	exon	143945989	143947135	1000	-	.	gene_id "MSTRG.101152"; transcript_id "MSTRG.101152.21"; exon_number "1";
chr2	StringTie	exon	143951982	143952073	1000	-	.	gene_id "MSTRG.101152"; transcript_id "MSTRG.101152.21"; exon_number "2";
chr2	StringTie	exon	143952773	143952843	1000	-	.	gene_id "MSTRG.101152"; transcript_id "MSTRG.101152.21"; exon_number "3";
chr2	StringTie	exon	143957195	143957339	1000	-	.	gene_id "MSTRG.101152"; transcript_id "MSTRG.101152.21"; exon_number "4";
chr2	StringTie	exon	143970653	143970762	1000	-	.	gene_id "MSTRG.101152"; transcript_id "MSTRG.101152.21"; exon_number "5";
chr2	StringTie	exon	144141882	144142055	1000	-	.	gene_id "MSTRG.101152"; transcript_id "MSTRG.101152.21"; exon_number "6";
chr2	StringTie	exon	144145572	144145739	1000	-	.	gene_id "MSTRG.101152"; transcript_id "MSTRG.101152.21"; exon_number "7";
chr2	StringTie	exon	144208603	144208804	1000	-	.	gene_id "MSTRG.101152"; transcript_id "MSTRG.101152.21"; exon_number "8";
chr2	StringTie	exon	144211515	144211579	1000	-	.	gene_id "MSTRG.101152"; transcript_id "MSTRG.101152.21"; exon_number "9";
chr2	StringTie	exon	144230241	144230322	1000	-	.	gene_id "MSTRG.101152"; transcript_id "MSTRG.101152.21"; exon_number "10";
chr2	StringTie	exon	144235676	144235737	1000	-	.	gene_id "MSTRG.101152"; transcript_id "MSTRG.101152.21"; exon_number "11";
chr2	StringTie	exon	144332439	144332521	1000	-	.	gene_id "MSTRG.101152"; transcript_id "MSTRG.101152.21"; exon_number "12";
chr2	StringTie	transcript	143945992	144248666	1000	-	.	gene_id "MSTRG.101152"; transcript_id "MSTRG.101152.22";
chr2	StringTie	exon	143945992	143947135	1000	-	.	gene_id "MSTRG.101152"; transcript_id "MSTRG.101152.22"; exon_number "1";
chr2	StringTie	exon	143951982	143952073	1000	-	.	gene_id "MSTRG.101152"; transcript_id "MSTRG.101152.22"; exon_number "2";
chr2	StringTie	exon	143952773	143952843	1000	-	.	gene_id "MSTRG.101152"; transcript_id "MSTRG.101152.22"; exon_number "3";
chr2	StringTie	exon	143970653	143970762	1000	-	.	gene_id "MSTRG.101152"; transcript_id "MSTRG.101152.22"; exon_number "4";
chr2	StringTie	exon	144141882	144142055	1000	-	.	gene_id "MSTRG.101152"; transcript_id "MSTRG.101152.22"; exon_number "5";
chr2	StringTie	exon	144145572	144145739	1000	-	.	gene_id "MSTRG.101152"; transcript_id "MSTRG.101152.22"; exon_number "6";
chr2	StringTie	exon	144208603	144208804	1000	-	.	gene_id "MSTRG.101152"; transcript_id "MSTRG.101152.22"; exon_number "7";
chr2	StringTie	exon	144211515	144211579	1000	-	.	gene_id "MSTRG.101152"; transcript_id "MSTRG.101152.22"; exon_number "8";
chr2	StringTie	exon	144235676	144235737	1000	-	.	gene_id "MSTRG.101152"; transcript_id "MSTRG.101152.22"; exon_number "9";
chr2	StringTie	exon	144248617	144248666	1000	-	.	gene_id "MSTRG.101152"; transcript_id "MSTRG.101152.22"; exon_number "10";
chr2	StringTie	transcript	143945992	144275127	1000	-	.	gene_id "MSTRG.101152"; transcript_id "MSTRG.101152.23";
chr2	StringTie	exon	143945992	143947135	1000	-	.	gene_id "MSTRG.101152"; transcript_id "MSTRG.101152.23"; exon_number "1";
chr2	StringTie	exon	143951982	143952073	1000	-	.	gene_id "MSTRG.101152"; transcript_id "MSTRG.101152.23"; exon_number "2";
chr2	StringTie	exon	143952773	143952843	1000	-	.	gene_id "MSTRG.101152"; transcript_id "MSTRG.101152.23"; exon_number "3";
chr2	StringTie	exon	143957195	143957339	1000	-	.	gene_id "MSTRG.101152"; transcript_id "MSTRG.101152.23"; exon_number "4";
chr2	StringTie	exon	143970653	143970762	1000	-	.	gene_id "MSTRG.101152"; transcript_id "MSTRG.101152.23"; exon_number "5";
chr2	StringTie	exon	144007182	144007535	1000	-	.	gene_id "MSTRG.101152"; transcript_id "MSTRG.101152.23"; exon_number "6";
chr2	StringTie	exon	144141882	144142055	1000	-	.	gene_id "MSTRG.101152"; transcript_id "MSTRG.101152.23"; exon_number "7";
chr2	StringTie	exon	144145572	144145739	1000	-	.	gene_id "MSTRG.101152"; transcript_id "MSTRG.101152.23"; exon_number "8";
chr2	StringTie	exon	144208603	144208804	1000	-	.	gene_id "MSTRG.101152"; transcript_id "MSTRG.101152.23"; exon_number "9";
chr2	StringTie	exon	144211515	144211579	1000	-	.	gene_id "MSTRG.101152"; transcript_id "MSTRG.101152.23"; exon_number "10";
chr2	StringTie	exon	144235676	144235737	1000	-	.	gene_id "MSTRG.101152"; transcript_id "MSTRG.101152.23"; exon_number "11";
chr2	StringTie	exon	144275102	144275127	1000	-	.	gene_id "MSTRG.101152"; transcript_id "MSTRG.101152.23"; exon_number "12";
chr2	StringTie	transcript	143945995	144332523	1000	-	.	gene_id "MSTRG.101152"; transcript_id "MSTRG.101152.24";
chr2	StringTie	exon	143945995	143947135	1000	-	.	gene_id "MSTRG.101152"; transcript_id "MSTRG.101152.24"; exon_number "1";
chr2	StringTie	exon	143951982	143952073	1000	-	.	gene_id "MSTRG.101152"; transcript_id "MSTRG.101152.24"; exon_number "2";
chr2	StringTie	exon	143952773	143952843	1000	-	.	gene_id "MSTRG.101152"; transcript_id "MSTRG.101152.24"; exon_number "3";
chr2	StringTie	exon	143957195	143957339	1000	-	.	gene_id "MSTRG.101152"; transcript_id "MSTRG.101152.24"; exon_number "4";
chr2	StringTie	exon	143970653	143970762	1000	-	.	gene_id "MSTRG.101152"; transcript_id "MSTRG.101152.24"; exon_number "5";
chr2	StringTie	exon	144007182	144007535	1000	-	.	gene_id "MSTRG.101152"; transcript_id "MSTRG.101152.24"; exon_number "6";
chr2	StringTie	exon	144011668	144011814	1000	-	.	gene_id "MSTRG.101152"; transcript_id "MSTRG.101152.24"; exon_number "7";
chr2	StringTie	exon	144141882	144142055	1000	-	.	gene_id "MSTRG.101152"; transcript_id "MSTRG.101152.24"; exon_number "8";
chr2	StringTie	exon	144145572	144145739	1000	-	.	gene_id "MSTRG.101152"; transcript_id "MSTRG.101152.24"; exon_number "9";
chr2	StringTie	exon	144208603	144208804	1000	-	.	gene_id "MSTRG.101152"; transcript_id "MSTRG.101152.24"; exon_number "10";
chr2	StringTie	exon	144211515	144211579	1000	-	.	gene_id "MSTRG.101152"; transcript_id "MSTRG.101152.24"; exon_number "11";
chr2	StringTie	exon	144235676	144235737	1000	-	.	gene_id "MSTRG.101152"; transcript_id "MSTRG.101152.24"; exon_number "12";
chr2	StringTie	exon	144332439	144332523	1000	-	.	gene_id "MSTRG.101152"; transcript_id "MSTRG.101152.24"; exon_number "13";
chr2	StringTie	transcript	143945996	144332210	1000	-	.	gene_id "MSTRG.101152"; transcript_id "MSTRG.101152.25";
chr2	StringTie	exon	143945996	143947135	1000	-	.	gene_id "MSTRG.101152"; transcript_id "MSTRG.101152.25"; exon_number "1";
chr2	StringTie	exon	143951982	143952073	1000	-	.	gene_id "MSTRG.101152"; transcript_id "MSTRG.101152.25"; exon_number "2";
chr2	StringTie	exon	143952773	143952843	1000	-	.	gene_id "MSTRG.101152"; transcript_id "MSTRG.101152.25"; exon_number "3";
chr2	StringTie	exon	143957195	143957339	1000	-	.	gene_id "MSTRG.101152"; transcript_id "MSTRG.101152.25"; exon_number "4";
chr2	StringTie	exon	143970653	143970762	1000	-	.	gene_id "MSTRG.101152"; transcript_id "MSTRG.101152.25"; exon_number "5";
chr2	StringTie	exon	144007182	144007535	1000	-	.	gene_id "MSTRG.101152"; transcript_id "MSTRG.101152.25"; exon_number "6";
chr2	StringTie	exon	144141882	144142055	1000	-	.	gene_id "MSTRG.101152"; transcript_id "MSTRG.101152.25"; exon_number "7";
chr2	StringTie	exon	144145572	144145739	1000	-	.	gene_id "MSTRG.101152"; transcript_id "MSTRG.101152.25"; exon_number "8";
chr2	StringTie	exon	144208603	144208804	1000	-	.	gene_id "MSTRG.101152"; transcript_id "MSTRG.101152.25"; exon_number "9";
chr2	StringTie	exon	144211515	144211579	1000	-	.	gene_id "MSTRG.101152"; transcript_id "MSTRG.101152.25"; exon_number "10";
chr2	StringTie	exon	144235676	144235737	1000	-	.	gene_id "MSTRG.101152"; transcript_id "MSTRG.101152.25"; exon_number "11";
chr2	StringTie	exon	144328529	144328663	1000	-	.	gene_id "MSTRG.101152"; transcript_id "MSTRG.101152.25"; exon_number "12";
chr2	StringTie	exon	144331494	144332210	1000	-	.	gene_id "MSTRG.101152"; transcript_id "MSTRG.101152.25"; exon_number "13";
chr2	StringTie	transcript	143945997	144332589	1000	-	.	gene_id "MSTRG.101152"; transcript_id "MSTRG.101152.26";
chr2	StringTie	exon	143945997	143947135	1000	-	.	gene_id "MSTRG.101152"; transcript_id "MSTRG.101152.26"; exon_number "1";
chr2	StringTie	exon	143951982	143952073	1000	-	.	gene_id "MSTRG.101152"; transcript_id "MSTRG.101152.26"; exon_number "2";
chr2	StringTie	exon	143952773	143952843	1000	-	.	gene_id "MSTRG.101152"; transcript_id "MSTRG.101152.26"; exon_number "3";
chr2	StringTie	exon	143957195	143957339	1000	-	.	gene_id "MSTRG.101152"; transcript_id "MSTRG.101152.26"; exon_number "4";
chr2	StringTie	exon	143970653	143970762	1000	-	.	gene_id "MSTRG.101152"; transcript_id "MSTRG.101152.26"; exon_number "5";
chr2	StringTie	exon	144007182	144007535	1000	-	.	gene_id "MSTRG.101152"; transcript_id "MSTRG.101152.26"; exon_number "6";
chr2	StringTie	exon	144141882	144142055	1000	-	.	gene_id "MSTRG.101152"; transcript_id "MSTRG.101152.26"; exon_number "7";
chr2	StringTie	exon	144145572	144145739	1000	-	.	gene_id "MSTRG.101152"; transcript_id "MSTRG.101152.26"; exon_number "8";
chr2	StringTie	exon	144178835	144178960	1000	-	.	gene_id "MSTRG.101152"; transcript_id "MSTRG.101152.26"; exon_number "9";
chr2	StringTie	exon	144208603	144208804	1000	-	.	gene_id "MSTRG.101152"; transcript_id "MSTRG.101152.26"; exon_number "10";
chr2	StringTie	exon	144211515	144211579	1000	-	.	gene_id "MSTRG.101152"; transcript_id "MSTRG.101152.26"; exon_number "11";
chr2	StringTie	exon	144235676	144235737	1000	-	.	gene_id "MSTRG.101152"; transcript_id "MSTRG.101152.26"; exon_number "12";
chr2	StringTie	exon	144317479	144317588	1000	-	.	gene_id "MSTRG.101152"; transcript_id "MSTRG.101152.26"; exon_number "13";
chr2	StringTie	exon	144319719	144319868	1000	-	.	gene_id "MSTRG.101152"; transcript_id "MSTRG.101152.26"; exon_number "14";
chr2	StringTie	exon	144328529	144328663	1000	-	.	gene_id "MSTRG.101152"; transcript_id "MSTRG.101152.26"; exon_number "15";
chr2	StringTie	exon	144329098	144329234	1000	-	.	gene_id "MSTRG.101152"; transcript_id "MSTRG.101152.26"; exon_number "16";
chr2	StringTie	exon	144332439	144332589	1000	-	.	gene_id "MSTRG.101152"; transcript_id "MSTRG.101152.26"; exon_number "17";
chr2	StringTie	transcript	143945997	144332525	1000	-	.	gene_id "MSTRG.101152"; transcript_id "MSTRG.101152.27";
chr2	StringTie	exon	143945997	143947135	1000	-	.	gene_id "MSTRG.101152"; transcript_id "MSTRG.101152.27"; exon_number "1";
chr2	StringTie	exon	143951982	143952073	1000	-	.	gene_id "MSTRG.101152"; transcript_id "MSTRG.101152.27"; exon_number "2";
chr2	StringTie	exon	143952773	143952843	1000	-	.	gene_id "MSTRG.101152"; transcript_id "MSTRG.101152.27"; exon_number "3";
chr2	StringTie	exon	143957195	143957339	1000	-	.	gene_id "MSTRG.101152"; transcript_id "MSTRG.101152.27"; exon_number "4";
chr2	StringTie	exon	143970653	143970762	1000	-	.	gene_id "MSTRG.101152"; transcript_id "MSTRG.101152.27"; exon_number "5";
chr2	StringTie	exon	144007182	144007535	1000	-	.	gene_id "MSTRG.101152"; transcript_id "MSTRG.101152.27"; exon_number "6";
chr2	StringTie	exon	144127998	144128044	1000	-	.	gene_id "MSTRG.101152"; transcript_id "MSTRG.101152.27"; exon_number "7";
chr2	StringTie	exon	144128246	144128322	1000	-	.	gene_id "MSTRG.101152"; transcript_id "MSTRG.101152.27"; exon_number "8";
chr2	StringTie	exon	144141882	144142055	1000	-	.	gene_id "MSTRG.101152"; transcript_id "MSTRG.101152.27"; exon_number "9";
chr2	StringTie	exon	144145572	144145739	1000	-	.	gene_id "MSTRG.101152"; transcript_id "MSTRG.101152.27"; exon_number "10";
chr2	StringTie	exon	144178835	144178960	1000	-	.	gene_id "MSTRG.101152"; transcript_id "MSTRG.101152.27"; exon_number "11";
chr2	StringTie	exon	144208603	144208804	1000	-	.	gene_id "MSTRG.101152"; transcript_id "MSTRG.101152.27"; exon_number "12";
chr2	StringTie	exon	144211515	144211579	1000	-	.	gene_id "MSTRG.101152"; transcript_id "MSTRG.101152.27"; exon_number "13";
chr2	StringTie	exon	144229849	144229913	1000	-	.	gene_id "MSTRG.101152"; transcript_id "MSTRG.101152.27"; exon_number "14";
chr2	StringTie	exon	144230241	144230322	1000	-	.	gene_id "MSTRG.101152"; transcript_id "MSTRG.101152.27"; exon_number "15";
chr2	StringTie	exon	144235676	144235737	1000	-	.	gene_id "MSTRG.101152"; transcript_id "MSTRG.101152.27"; exon_number "16";
chr2	StringTie	exon	144332439	144332525	1000	-	.	gene_id "MSTRG.101152"; transcript_id "MSTRG.101152.27"; exon_number "17";
chr2	StringTie	transcript	143945997	144332525	1000	-	.	gene_id "MSTRG.101152"; transcript_id "MSTRG.101152.28";
chr2	StringTie	exon	143945997	143947135	1000	-	.	gene_id "MSTRG.101152"; transcript_id "MSTRG.101152.28"; exon_number "1";
chr2	StringTie	exon	143951982	143952073	1000	-	.	gene_id "MSTRG.101152"; transcript_id "MSTRG.101152.28"; exon_number "2";
chr2	StringTie	exon	143952773	143952843	1000	-	.	gene_id "MSTRG.101152"; transcript_id "MSTRG.101152.28"; exon_number "3";
chr2	StringTie	exon	143957195	143957339	1000	-	.	gene_id "MSTRG.101152"; transcript_id "MSTRG.101152.28"; exon_number "4";
chr2	StringTie	exon	143970653	143970762	1000	-	.	gene_id "MSTRG.101152"; transcript_id "MSTRG.101152.28"; exon_number "5";
chr2	StringTie	exon	144007182	144007535	1000	-	.	gene_id "MSTRG.101152"; transcript_id "MSTRG.101152.28"; exon_number "6";
chr2	StringTie	exon	144141882	144142055	1000	-	.	gene_id "MSTRG.101152"; transcript_id "MSTRG.101152.28"; exon_number "7";
chr2	StringTie	exon	144145572	144145739	1000	-	.	gene_id "MSTRG.101152"; transcript_id "MSTRG.101152.28"; exon_number "8";
chr2	StringTie	exon	144208603	144208804	1000	-	.	gene_id "MSTRG.101152"; transcript_id "MSTRG.101152.28"; exon_number "9";
chr2	StringTie	exon	144211515	144211579	1000	-	.	gene_id "MSTRG.101152"; transcript_id "MSTRG.101152.28"; exon_number "10";
chr2	StringTie	exon	144235676	144235737	1000	-	.	gene_id "MSTRG.101152"; transcript_id "MSTRG.101152.28"; exon_number "11";
chr2	StringTie	exon	144317479	144317588	1000	-	.	gene_id "MSTRG.101152"; transcript_id "MSTRG.101152.28"; exon_number "12";
chr2	StringTie	exon	144319719	144319868	1000	-	.	gene_id "MSTRG.101152"; transcript_id "MSTRG.101152.28"; exon_number "13";
chr2	StringTie	exon	144332439	144332525	1000	-	.	gene_id "MSTRG.101152"; transcript_id "MSTRG.101152.28"; exon_number "14";
chr2	StringTie	transcript	143945997	144332525	1000	-	.	gene_id "MSTRG.101152"; transcript_id "MSTRG.101152.29";
chr2	StringTie	exon	143945997	143947135	1000	-	.	gene_id "MSTRG.101152"; transcript_id "MSTRG.101152.29"; exon_number "1";
chr2	StringTie	exon	143951982	143952073	1000	-	.	gene_id "MSTRG.101152"; transcript_id "MSTRG.101152.29"; exon_number "2";
chr2	StringTie	exon	143952773	143952843	1000	-	.	gene_id "MSTRG.101152"; transcript_id "MSTRG.101152.29"; exon_number "3";
chr2	StringTie	exon	143957195	143957339	1000	-	.	gene_id "MSTRG.101152"; transcript_id "MSTRG.101152.29"; exon_number "4";
chr2	StringTie	exon	143970653	143970762	1000	-	.	gene_id "MSTRG.101152"; transcript_id "MSTRG.101152.29"; exon_number "5";
chr2	StringTie	exon	144007182	144007535	1000	-	.	gene_id "MSTRG.101152"; transcript_id "MSTRG.101152.29"; exon_number "6";
chr2	StringTie	exon	144127998	144128044	1000	-	.	gene_id "MSTRG.101152"; transcript_id "MSTRG.101152.29"; exon_number "7";
chr2	StringTie	exon	144128246	144128322	1000	-	.	gene_id "MSTRG.101152"; transcript_id "MSTRG.101152.29"; exon_number "8";
chr2	StringTie	exon	144141882	144142055	1000	-	.	gene_id "MSTRG.101152"; transcript_id "MSTRG.101152.29"; exon_number "9";
chr2	StringTie	exon	144145572	144145739	1000	-	.	gene_id "MSTRG.101152"; transcript_id "MSTRG.101152.29"; exon_number "10";
chr2	StringTie	exon	144178835	144178960	1000	-	.	gene_id "MSTRG.101152"; transcript_id "MSTRG.101152.29"; exon_number "11";
chr2	StringTie	exon	144208603	144208804	1000	-	.	gene_id "MSTRG.101152"; transcript_id "MSTRG.101152.29"; exon_number "12";
chr2	StringTie	exon	144211014	144211237	1000	-	.	gene_id "MSTRG.101152"; transcript_id "MSTRG.101152.29"; exon_number "13";
chr2	StringTie	exon	144211515	144211579	1000	-	.	gene_id "MSTRG.101152"; transcript_id "MSTRG.101152.29"; exon_number "14";
chr2	StringTie	exon	144235676	144235737	1000	-	.	gene_id "MSTRG.101152"; transcript_id "MSTRG.101152.29"; exon_number "15";
chr2	StringTie	exon	144332439	144332525	1000	-	.	gene_id "MSTRG.101152"; transcript_id "MSTRG.101152.29"; exon_number "16";
chr2	StringTie	transcript	143937896	144237341	1000	-	.	gene_id "MSTRG.101152"; transcript_id "MSTRG.101152.3";
chr2	StringTie	exon	143937896	143947135	1000	-	.	gene_id "MSTRG.101152"; transcript_id "MSTRG.101152.3"; exon_number "1";
chr2	StringTie	exon	143951982	143952073	1000	-	.	gene_id "MSTRG.101152"; transcript_id "MSTRG.101152.3"; exon_number "2";
chr2	StringTie	exon	143952773	143952843	1000	-	.	gene_id "MSTRG.101152"; transcript_id "MSTRG.101152.3"; exon_number "3";
chr2	StringTie	exon	143970653	143970762	1000	-	.	gene_id "MSTRG.101152"; transcript_id "MSTRG.101152.3"; exon_number "4";
chr2	StringTie	exon	144007182	144007535	1000	-	.	gene_id "MSTRG.101152"; transcript_id "MSTRG.101152.3"; exon_number "5";
chr2	StringTie	exon	144141882	144142055	1000	-	.	gene_id "MSTRG.101152"; transcript_id "MSTRG.101152.3"; exon_number "6";
chr2	StringTie	exon	144145572	144145739	1000	-	.	gene_id "MSTRG.101152"; transcript_id "MSTRG.101152.3"; exon_number "7";
chr2	StringTie	exon	144208603	144208804	1000	-	.	gene_id "MSTRG.101152"; transcript_id "MSTRG.101152.3"; exon_number "8";
chr2	StringTie	exon	144211515	144211579	1000	-	.	gene_id "MSTRG.101152"; transcript_id "MSTRG.101152.3"; exon_number "9";
chr2	StringTie	exon	144230241	144230322	1000	-	.	gene_id "MSTRG.101152"; transcript_id "MSTRG.101152.3"; exon_number "10";
chr2	StringTie	exon	144235676	144235737	1000	-	.	gene_id "MSTRG.101152"; transcript_id "MSTRG.101152.3"; exon_number "11";
chr2	StringTie	exon	144237244	144237341	1000	-	.	gene_id "MSTRG.101152"; transcript_id "MSTRG.101152.3"; exon_number "12";
chr2	StringTie	transcript	143945998	144033819	1000	-	.	gene_id "MSTRG.101152"; transcript_id "MSTRG.101152.30";
chr2	StringTie	exon	143945998	143947135	1000	-	.	gene_id "MSTRG.101152"; transcript_id "MSTRG.101152.30"; exon_number "1";
chr2	StringTie	exon	143951982	143952073	1000	-	.	gene_id "MSTRG.101152"; transcript_id "MSTRG.101152.30"; exon_number "2";
chr2	StringTie	exon	143952773	143952843	1000	-	.	gene_id "MSTRG.101152"; transcript_id "MSTRG.101152.30"; exon_number "3";
chr2	StringTie	exon	143957195	143957339	1000	-	.	gene_id "MSTRG.101152"; transcript_id "MSTRG.101152.30"; exon_number "4";
chr2	StringTie	exon	143970653	143970762	1000	-	.	gene_id "MSTRG.101152"; transcript_id "MSTRG.101152.30"; exon_number "5";
chr2	StringTie	exon	144007182	144007535	1000	-	.	gene_id "MSTRG.101152"; transcript_id "MSTRG.101152.30"; exon_number "6";
chr2	StringTie	exon	144011668	144011814	1000	-	.	gene_id "MSTRG.101152"; transcript_id "MSTRG.101152.30"; exon_number "7";
chr2	StringTie	exon	144033797	144033819	1000	-	.	gene_id "MSTRG.101152"; transcript_id "MSTRG.101152.30"; exon_number "8";
chr2	StringTie	transcript	143945998	144332521	1000	-	.	gene_id "MSTRG.101152"; transcript_id "MSTRG.101152.31";
chr2	StringTie	exon	143945998	143947107	1000	-	.	gene_id "MSTRG.101152"; transcript_id "MSTRG.101152.31"; exon_number "1";
chr2	StringTie	exon	143951982	143952073	1000	-	.	gene_id "MSTRG.101152"; transcript_id "MSTRG.101152.31"; exon_number "2";
chr2	StringTie	exon	143952773	143952843	1000	-	.	gene_id "MSTRG.101152"; transcript_id "MSTRG.101152.31"; exon_number "3";
chr2	StringTie	exon	143957195	143957339	1000	-	.	gene_id "MSTRG.101152"; transcript_id "MSTRG.101152.31"; exon_number "4";
chr2	StringTie	exon	143970653	143970762	1000	-	.	gene_id "MSTRG.101152"; transcript_id "MSTRG.101152.31"; exon_number "5";
chr2	StringTie	exon	144007182	144007535	1000	-	.	gene_id "MSTRG.101152"; transcript_id "MSTRG.101152.31"; exon_number "6";
chr2	StringTie	exon	144141882	144142055	1000	-	.	gene_id "MSTRG.101152"; transcript_id "MSTRG.101152.31"; exon_number "7";
chr2	StringTie	exon	144145572	144145739	1000	-	.	gene_id "MSTRG.101152"; transcript_id "MSTRG.101152.31"; exon_number "8";
chr2	StringTie	exon	144208603	144208804	1000	-	.	gene_id "MSTRG.101152"; transcript_id "MSTRG.101152.31"; exon_number "9";
chr2	StringTie	exon	144211515	144211579	1000	-	.	gene_id "MSTRG.101152"; transcript_id "MSTRG.101152.31"; exon_number "10";
chr2	StringTie	exon	144235676	144235737	1000	-	.	gene_id "MSTRG.101152"; transcript_id "MSTRG.101152.31"; exon_number "11";
chr2	StringTie	exon	144317479	144317588	1000	-	.	gene_id "MSTRG.101152"; transcript_id "MSTRG.101152.31"; exon_number "12";
chr2	StringTie	exon	144319719	144319868	1000	-	.	gene_id "MSTRG.101152"; transcript_id "MSTRG.101152.31"; exon_number "13";
chr2	StringTie	exon	144332439	144332521	1000	-	.	gene_id "MSTRG.101152"; transcript_id "MSTRG.101152.31"; exon_number "14";
chr2	StringTie	transcript	143945998	144332526	1000	-	.	gene_id "MSTRG.101152"; transcript_id "MSTRG.101152.32";
chr2	StringTie	exon	143945998	143947135	1000	-	.	gene_id "MSTRG.101152"; transcript_id "MSTRG.101152.32"; exon_number "1";
chr2	StringTie	exon	143951982	143952073	1000	-	.	gene_id "MSTRG.101152"; transcript_id "MSTRG.101152.32"; exon_number "2";
chr2	StringTie	exon	143952773	143952843	1000	-	.	gene_id "MSTRG.101152"; transcript_id "MSTRG.101152.32"; exon_number "3";
chr2	StringTie	exon	143957195	143957339	1000	-	.	gene_id "MSTRG.101152"; transcript_id "MSTRG.101152.32"; exon_number "4";
chr2	StringTie	exon	143970653	143970762	1000	-	.	gene_id "MSTRG.101152"; transcript_id "MSTRG.101152.32"; exon_number "5";
chr2	StringTie	exon	144007182	144007535	1000	-	.	gene_id "MSTRG.101152"; transcript_id "MSTRG.101152.32"; exon_number "6";
chr2	StringTie	exon	144128246	144128322	1000	-	.	gene_id "MSTRG.101152"; transcript_id "MSTRG.101152.32"; exon_number "7";
chr2	StringTie	exon	144141882	144142055	1000	-	.	gene_id "MSTRG.101152"; transcript_id "MSTRG.101152.32"; exon_number "8";
chr2	StringTie	exon	144145572	144145739	1000	-	.	gene_id "MSTRG.101152"; transcript_id "MSTRG.101152.32"; exon_number "9";
chr2	StringTie	exon	144208603	144208804	1000	-	.	gene_id "MSTRG.101152"; transcript_id "MSTRG.101152.32"; exon_number "10";
chr2	StringTie	exon	144211515	144211579	1000	-	.	gene_id "MSTRG.101152"; transcript_id "MSTRG.101152.32"; exon_number "11";
chr2	StringTie	exon	144230241	144230322	1000	-	.	gene_id "MSTRG.101152"; transcript_id "MSTRG.101152.32"; exon_number "12";
chr2	StringTie	exon	144235676	144235737	1000	-	.	gene_id "MSTRG.101152"; transcript_id "MSTRG.101152.32"; exon_number "13";
chr2	StringTie	exon	144332439	144332526	1000	-	.	gene_id "MSTRG.101152"; transcript_id "MSTRG.101152.32"; exon_number "14";
chr2	StringTie	transcript	143946001	144248698	1000	-	.	gene_id "MSTRG.101152"; transcript_id "MSTRG.101152.33";
chr2	StringTie	exon	143946001	143947135	1000	-	.	gene_id "MSTRG.101152"; transcript_id "MSTRG.101152.33"; exon_number "1";
chr2	StringTie	exon	143951982	143952073	1000	-	.	gene_id "MSTRG.101152"; transcript_id "MSTRG.101152.33"; exon_number "2";
chr2	StringTie	exon	143952773	143952843	1000	-	.	gene_id "MSTRG.101152"; transcript_id "MSTRG.101152.33"; exon_number "3";
chr2	StringTie	exon	143957195	143957339	1000	-	.	gene_id "MSTRG.101152"; transcript_id "MSTRG.101152.33"; exon_number "4";
chr2	StringTie	exon	143970653	143970762	1000	-	.	gene_id "MSTRG.101152"; transcript_id "MSTRG.101152.33"; exon_number "5";
chr2	StringTie	exon	144007182	144007535	1000	-	.	gene_id "MSTRG.101152"; transcript_id "MSTRG.101152.33"; exon_number "6";
chr2	StringTie	exon	144141882	144142055	1000	-	.	gene_id "MSTRG.101152"; transcript_id "MSTRG.101152.33"; exon_number "7";
chr2	StringTie	exon	144145572	144145739	1000	-	.	gene_id "MSTRG.101152"; transcript_id "MSTRG.101152.33"; exon_number "8";
chr2	StringTie	exon	144178835	144178960	1000	-	.	gene_id "MSTRG.101152"; transcript_id "MSTRG.101152.33"; exon_number "9";
chr2	StringTie	exon	144208603	144208804	1000	-	.	gene_id "MSTRG.101152"; transcript_id "MSTRG.101152.33"; exon_number "10";
chr2	StringTie	exon	144211014	144211237	1000	-	.	gene_id "MSTRG.101152"; transcript_id "MSTRG.101152.33"; exon_number "11";
chr2	StringTie	exon	144211515	144211579	1000	-	.	gene_id "MSTRG.101152"; transcript_id "MSTRG.101152.33"; exon_number "12";
chr2	StringTie	exon	144230241	144230322	1000	-	.	gene_id "MSTRG.101152"; transcript_id "MSTRG.101152.33"; exon_number "13";
chr2	StringTie	exon	144235676	144235737	1000	-	.	gene_id "MSTRG.101152"; transcript_id "MSTRG.101152.33"; exon_number "14";
chr2	StringTie	exon	144248617	144248698	1000	-	.	gene_id "MSTRG.101152"; transcript_id "MSTRG.101152.33"; exon_number "15";
chr2	StringTie	transcript	143946004	144332526	1000	-	.	gene_id "MSTRG.101152"; transcript_id "MSTRG.101152.34";
chr2	StringTie	exon	143946004	143947135	1000	-	.	gene_id "MSTRG.101152"; transcript_id "MSTRG.101152.34"; exon_number "1";
chr2	StringTie	exon	143951982	143952073	1000	-	.	gene_id "MSTRG.101152"; transcript_id "MSTRG.101152.34"; exon_number "2";
chr2	StringTie	exon	143952773	143952843	1000	-	.	gene_id "MSTRG.101152"; transcript_id "MSTRG.101152.34"; exon_number "3";
chr2	StringTie	exon	143970653	143970762	1000	-	.	gene_id "MSTRG.101152"; transcript_id "MSTRG.101152.34"; exon_number "4";
chr2	StringTie	exon	144007182	144007535	1000	-	.	gene_id "MSTRG.101152"; transcript_id "MSTRG.101152.34"; exon_number "5";
chr2	StringTie	exon	144141882	144142055	1000	-	.	gene_id "MSTRG.101152"; transcript_id "MSTRG.101152.34"; exon_number "6";
chr2	StringTie	exon	144145572	144145739	1000	-	.	gene_id "MSTRG.101152"; transcript_id "MSTRG.101152.34"; exon_number "7";
chr2	StringTie	exon	144208603	144208804	1000	-	.	gene_id "MSTRG.101152"; transcript_id "MSTRG.101152.34"; exon_number "8";
chr2	StringTie	exon	144211515	144211579	1000	-	.	gene_id "MSTRG.101152"; transcript_id "MSTRG.101152.34"; exon_number "9";
chr2	StringTie	exon	144230241	144230322	1000	-	.	gene_id "MSTRG.101152"; transcript_id "MSTRG.101152.34"; exon_number "10";
chr2	StringTie	exon	144235676	144235737	1000	-	.	gene_id "MSTRG.101152"; transcript_id "MSTRG.101152.34"; exon_number "11";
chr2	StringTie	exon	144332439	144332526	1000	-	.	gene_id "MSTRG.101152"; transcript_id "MSTRG.101152.34"; exon_number "12";
chr2	StringTie	transcript	143946005	144355231	1000	-	.	gene_id "MSTRG.101152"; transcript_id "MSTRG.101152.35";
chr2	StringTie	exon	143946005	143947135	1000	-	.	gene_id "MSTRG.101152"; transcript_id "MSTRG.101152.35"; exon_number "1";
chr2	StringTie	exon	143951982	143952073	1000	-	.	gene_id "MSTRG.101152"; transcript_id "MSTRG.101152.35"; exon_number "2";
chr2	StringTie	exon	143952773	143952843	1000	-	.	gene_id "MSTRG.101152"; transcript_id "MSTRG.101152.35"; exon_number "3";
chr2	StringTie	exon	143957195	143957339	1000	-	.	gene_id "MSTRG.101152"; transcript_id "MSTRG.101152.35"; exon_number "4";
chr2	StringTie	exon	143970653	143970762	1000	-	.	gene_id "MSTRG.101152"; transcript_id "MSTRG.101152.35"; exon_number "5";
chr2	StringTie	exon	144007182	144007535	1000	-	.	gene_id "MSTRG.101152"; transcript_id "MSTRG.101152.35"; exon_number "6";
chr2	StringTie	exon	144141882	144142055	1000	-	.	gene_id "MSTRG.101152"; transcript_id "MSTRG.101152.35"; exon_number "7";
chr2	StringTie	exon	144145572	144145739	1000	-	.	gene_id "MSTRG.101152"; transcript_id "MSTRG.101152.35"; exon_number "8";
chr2	StringTie	exon	144208603	144208804	1000	-	.	gene_id "MSTRG.101152"; transcript_id "MSTRG.101152.35"; exon_number "9";
chr2	StringTie	exon	144211515	144211579	1000	-	.	gene_id "MSTRG.101152"; transcript_id "MSTRG.101152.35"; exon_number "10";
chr2	StringTie	exon	144235676	144235737	1000	-	.	gene_id "MSTRG.101152"; transcript_id "MSTRG.101152.35"; exon_number "11";
chr2	StringTie	exon	144354981	144355231	1000	-	.	gene_id "MSTRG.101152"; transcript_id "MSTRG.101152.35"; exon_number "12";
chr2	StringTie	transcript	143946009	144248696	1000	-	.	gene_id "MSTRG.101152"; transcript_id "MSTRG.101152.36";
chr2	StringTie	exon	143946009	143947135	1000	-	.	gene_id "MSTRG.101152"; transcript_id "MSTRG.101152.36"; exon_number "1";
chr2	StringTie	exon	143951982	143952073	1000	-	.	gene_id "MSTRG.101152"; transcript_id "MSTRG.101152.36"; exon_number "2";
chr2	StringTie	exon	143952773	143952843	1000	-	.	gene_id "MSTRG.101152"; transcript_id "MSTRG.101152.36"; exon_number "3";
chr2	StringTie	exon	143970653	143970762	1000	-	.	gene_id "MSTRG.101152"; transcript_id "MSTRG.101152.36"; exon_number "4";
chr2	StringTie	exon	144007182	144007535	1000	-	.	gene_id "MSTRG.101152"; transcript_id "MSTRG.101152.36"; exon_number "5";
chr2	StringTie	exon	144141882	144142055	1000	-	.	gene_id "MSTRG.101152"; transcript_id "MSTRG.101152.36"; exon_number "6";
chr2	StringTie	exon	144145572	144145739	1000	-	.	gene_id "MSTRG.101152"; transcript_id "MSTRG.101152.36"; exon_number "7";
chr2	StringTie	exon	144208603	144208804	1000	-	.	gene_id "MSTRG.101152"; transcript_id "MSTRG.101152.36"; exon_number "8";
chr2	StringTie	exon	144211515	144211579	1000	-	.	gene_id "MSTRG.101152"; transcript_id "MSTRG.101152.36"; exon_number "9";
chr2	StringTie	exon	144229849	144229913	1000	-	.	gene_id "MSTRG.101152"; transcript_id "MSTRG.101152.36"; exon_number "10";
chr2	StringTie	exon	144235676	144235737	1000	-	.	gene_id "MSTRG.101152"; transcript_id "MSTRG.101152.36"; exon_number "11";
chr2	StringTie	exon	144248617	144248696	1000	-	.	gene_id "MSTRG.101152"; transcript_id "MSTRG.101152.36"; exon_number "12";
chr2	StringTie	transcript	143946009	144332607	1000	-	.	gene_id "MSTRG.101152"; transcript_id "MSTRG.101152.37";
chr2	StringTie	exon	143946009	143947135	1000	-	.	gene_id "MSTRG.101152"; transcript_id "MSTRG.101152.37"; exon_number "1";
chr2	StringTie	exon	143951982	143952073	1000	-	.	gene_id "MSTRG.101152"; transcript_id "MSTRG.101152.37"; exon_number "2";
chr2	StringTie	exon	143952773	143952843	1000	-	.	gene_id "MSTRG.101152"; transcript_id "MSTRG.101152.37"; exon_number "3";
chr2	StringTie	exon	143957195	143957339	1000	-	.	gene_id "MSTRG.101152"; transcript_id "MSTRG.101152.37"; exon_number "4";
chr2	StringTie	exon	143970653	143970762	1000	-	.	gene_id "MSTRG.101152"; transcript_id "MSTRG.101152.37"; exon_number "5";
chr2	StringTie	exon	144000645	144000753	1000	-	.	gene_id "MSTRG.101152"; transcript_id "MSTRG.101152.37"; exon_number "6";
chr2	StringTie	exon	144007182	144007535	1000	-	.	gene_id "MSTRG.101152"; transcript_id "MSTRG.101152.37"; exon_number "7";
chr2	StringTie	exon	144141882	144142055	1000	-	.	gene_id "MSTRG.101152"; transcript_id "MSTRG.101152.37"; exon_number "8";
chr2	StringTie	exon	144145572	144145739	1000	-	.	gene_id "MSTRG.101152"; transcript_id "MSTRG.101152.37"; exon_number "9";
chr2	StringTie	exon	144208603	144208804	1000	-	.	gene_id "MSTRG.101152"; transcript_id "MSTRG.101152.37"; exon_number "10";
chr2	StringTie	exon	144211515	144211579	1000	-	.	gene_id "MSTRG.101152"; transcript_id "MSTRG.101152.37"; exon_number "11";
chr2	StringTie	exon	144235676	144235737	1000	-	.	gene_id "MSTRG.101152"; transcript_id "MSTRG.101152.37"; exon_number "12";
chr2	StringTie	exon	144319719	144319868	1000	-	.	gene_id "MSTRG.101152"; transcript_id "MSTRG.101152.37"; exon_number "13";
chr2	StringTie	exon	144332439	144332607	1000	-	.	gene_id "MSTRG.101152"; transcript_id "MSTRG.101152.37"; exon_number "14";
chr2	StringTie	transcript	143946013	144332525	1000	-	.	gene_id "MSTRG.101152"; transcript_id "MSTRG.101152.38";
chr2	StringTie	exon	143946013	143947135	1000	-	.	gene_id "MSTRG.101152"; transcript_id "MSTRG.101152.38"; exon_number "1";
chr2	StringTie	exon	143951982	143952073	1000	-	.	gene_id "MSTRG.101152"; transcript_id "MSTRG.101152.38"; exon_number "2";
chr2	StringTie	exon	143952773	143952843	1000	-	.	gene_id "MSTRG.101152"; transcript_id "MSTRG.101152.38"; exon_number "3";
chr2	StringTie	exon	143957195	143957339	1000	-	.	gene_id "MSTRG.101152"; transcript_id "MSTRG.101152.38"; exon_number "4";
chr2	StringTie	exon	143970653	143970762	1000	-	.	gene_id "MSTRG.101152"; transcript_id "MSTRG.101152.38"; exon_number "5";
chr2	StringTie	exon	144007182	144007535	1000	-	.	gene_id "MSTRG.101152"; transcript_id "MSTRG.101152.38"; exon_number "6";
chr2	StringTie	exon	144141882	144142055	1000	-	.	gene_id "MSTRG.101152"; transcript_id "MSTRG.101152.38"; exon_number "7";
chr2	StringTie	exon	144145572	144145739	1000	-	.	gene_id "MSTRG.101152"; transcript_id "MSTRG.101152.38"; exon_number "8";
chr2	StringTie	exon	144208603	144208804	1000	-	.	gene_id "MSTRG.101152"; transcript_id "MSTRG.101152.38"; exon_number "9";
chr2	StringTie	exon	144211515	144211579	1000	-	.	gene_id "MSTRG.101152"; transcript_id "MSTRG.101152.38"; exon_number "10";
chr2	StringTie	exon	144235676	144235737	1000	-	.	gene_id "MSTRG.101152"; transcript_id "MSTRG.101152.38"; exon_number "11";
chr2	StringTie	exon	144328529	144328663	1000	-	.	gene_id "MSTRG.101152"; transcript_id "MSTRG.101152.38"; exon_number "12";
chr2	StringTie	exon	144329098	144329238	1000	-	.	gene_id "MSTRG.101152"; transcript_id "MSTRG.101152.38"; exon_number "13";
chr2	StringTie	exon	144332439	144332525	1000	-	.	gene_id "MSTRG.101152"; transcript_id "MSTRG.101152.38"; exon_number "14";
chr2	StringTie	transcript	143937909	144332669	1000	-	.	gene_id "MSTRG.101152"; transcript_id "MSTRG.101152.4";
chr2	StringTie	exon	143937909	143947135	1000	-	.	gene_id "MSTRG.101152"; transcript_id "MSTRG.101152.4"; exon_number "1";
chr2	StringTie	exon	143951982	143952073	1000	-	.	gene_id "MSTRG.101152"; transcript_id "MSTRG.101152.4"; exon_number "2";
chr2	StringTie	exon	143952773	143952843	1000	-	.	gene_id "MSTRG.101152"; transcript_id "MSTRG.101152.4"; exon_number "3";
chr2	StringTie	exon	143957195	143957339	1000	-	.	gene_id "MSTRG.101152"; transcript_id "MSTRG.101152.4"; exon_number "4";
chr2	StringTie	exon	143970653	143970762	1000	-	.	gene_id "MSTRG.101152"; transcript_id "MSTRG.101152.4"; exon_number "5";
chr2	StringTie	exon	144007182	144007535	1000	-	.	gene_id "MSTRG.101152"; transcript_id "MSTRG.101152.4"; exon_number "6";
chr2	StringTie	exon	144141882	144142055	1000	-	.	gene_id "MSTRG.101152"; transcript_id "MSTRG.101152.4"; exon_number "7";
chr2	StringTie	exon	144145572	144145739	1000	-	.	gene_id "MSTRG.101152"; transcript_id "MSTRG.101152.4"; exon_number "8";
chr2	StringTie	exon	144208603	144208804	1000	-	.	gene_id "MSTRG.101152"; transcript_id "MSTRG.101152.4"; exon_number "9";
chr2	StringTie	exon	144211515	144211579	1000	-	.	gene_id "MSTRG.101152"; transcript_id "MSTRG.101152.4"; exon_number "10";
chr2	StringTie	exon	144235676	144235737	1000	-	.	gene_id "MSTRG.101152"; transcript_id "MSTRG.101152.4"; exon_number "11";
chr2	StringTie	exon	144332439	144332669	1000	-	.	gene_id "MSTRG.101152"; transcript_id "MSTRG.101152.4"; exon_number "12";
chr2	StringTie	transcript	143946016	144332527	1000	-	.	gene_id "MSTRG.101152"; transcript_id "MSTRG.101152.40";
chr2	StringTie	exon	143946016	143947135	1000	-	.	gene_id "MSTRG.101152"; transcript_id "MSTRG.101152.40"; exon_number "1";
chr2	StringTie	exon	143951982	143952073	1000	-	.	gene_id "MSTRG.101152"; transcript_id "MSTRG.101152.40"; exon_number "2";
chr2	StringTie	exon	143952773	143952843	1000	-	.	gene_id "MSTRG.101152"; transcript_id "MSTRG.101152.40"; exon_number "3";
chr2	StringTie	exon	143970653	143970762	1000	-	.	gene_id "MSTRG.101152"; transcript_id "MSTRG.101152.40"; exon_number "4";
chr2	StringTie	exon	144007182	144007535	1000	-	.	gene_id "MSTRG.101152"; transcript_id "MSTRG.101152.40"; exon_number "5";
chr2	StringTie	exon	144141882	144142055	1000	-	.	gene_id "MSTRG.101152"; transcript_id "MSTRG.101152.40"; exon_number "6";
chr2	StringTie	exon	144145572	144145739	1000	-	.	gene_id "MSTRG.101152"; transcript_id "MSTRG.101152.40"; exon_number "7";
chr2	StringTie	exon	144208603	144208804	1000	-	.	gene_id "MSTRG.101152"; transcript_id "MSTRG.101152.40"; exon_number "8";
chr2	StringTie	exon	144211515	144211579	1000	-	.	gene_id "MSTRG.101152"; transcript_id "MSTRG.101152.40"; exon_number "9";
chr2	StringTie	exon	144235676	144235737	1000	-	.	gene_id "MSTRG.101152"; transcript_id "MSTRG.101152.40"; exon_number "10";
chr2	StringTie	exon	144317479	144317588	1000	-	.	gene_id "MSTRG.101152"; transcript_id "MSTRG.101152.40"; exon_number "11";
chr2	StringTie	exon	144319719	144319868	1000	-	.	gene_id "MSTRG.101152"; transcript_id "MSTRG.101152.40"; exon_number "12";
chr2	StringTie	exon	144332439	144332527	1000	-	.	gene_id "MSTRG.101152"; transcript_id "MSTRG.101152.40"; exon_number "13";
chr2	StringTie	transcript	143946016	144237874	1000	-	.	gene_id "MSTRG.101152"; transcript_id "MSTRG.101152.41";
chr2	StringTie	exon	143946016	143947135	1000	-	.	gene_id "MSTRG.101152"; transcript_id "MSTRG.101152.41"; exon_number "1";
chr2	StringTie	exon	143951982	143952073	1000	-	.	gene_id "MSTRG.101152"; transcript_id "MSTRG.101152.41"; exon_number "2";
chr2	StringTie	exon	143952773	143952843	1000	-	.	gene_id "MSTRG.101152"; transcript_id "MSTRG.101152.41"; exon_number "3";
chr2	StringTie	exon	143957195	143957339	1000	-	.	gene_id "MSTRG.101152"; transcript_id "MSTRG.101152.41"; exon_number "4";
chr2	StringTie	exon	143970653	143970762	1000	-	.	gene_id "MSTRG.101152"; transcript_id "MSTRG.101152.41"; exon_number "5";
chr2	StringTie	exon	144007182	144007535	1000	-	.	gene_id "MSTRG.101152"; transcript_id "MSTRG.101152.41"; exon_number "6";
chr2	StringTie	exon	144141882	144142055	1000	-	.	gene_id "MSTRG.101152"; transcript_id "MSTRG.101152.41"; exon_number "7";
chr2	StringTie	exon	144145572	144145739	1000	-	.	gene_id "MSTRG.101152"; transcript_id "MSTRG.101152.41"; exon_number "8";
chr2	StringTie	exon	144177135	144178960	1000	-	.	gene_id "MSTRG.101152"; transcript_id "MSTRG.101152.41"; exon_number "9";
chr2	StringTie	exon	144182350	144182476	1000	-	.	gene_id "MSTRG.101152"; transcript_id "MSTRG.101152.41"; exon_number "10";
chr2	StringTie	exon	144208603	144208804	1000	-	.	gene_id "MSTRG.101152"; transcript_id "MSTRG.101152.41"; exon_number "11";
chr2	StringTie	exon	144211515	144211579	1000	-	.	gene_id "MSTRG.101152"; transcript_id "MSTRG.101152.41"; exon_number "12";
chr2	StringTie	exon	144235676	144235737	1000	-	.	gene_id "MSTRG.101152"; transcript_id "MSTRG.101152.41"; exon_number "13";
chr2	StringTie	exon	144237719	144237874	1000	-	.	gene_id "MSTRG.101152"; transcript_id "MSTRG.101152.41"; exon_number "14";
chr2	StringTie	transcript	143946016	144237337	1000	-	.	gene_id "MSTRG.101152"; transcript_id "MSTRG.101152.42";
chr2	StringTie	exon	143946016	143947135	1000	-	.	gene_id "MSTRG.101152"; transcript_id "MSTRG.101152.42"; exon_number "1";
chr2	StringTie	exon	143951982	143952073	1000	-	.	gene_id "MSTRG.101152"; transcript_id "MSTRG.101152.42"; exon_number "2";
chr2	StringTie	exon	143952773	143952843	1000	-	.	gene_id "MSTRG.101152"; transcript_id "MSTRG.101152.42"; exon_number "3";
chr2	StringTie	exon	143970653	143970762	1000	-	.	gene_id "MSTRG.101152"; transcript_id "MSTRG.101152.42"; exon_number "4";
chr2	StringTie	exon	144007182	144007535	1000	-	.	gene_id "MSTRG.101152"; transcript_id "MSTRG.101152.42"; exon_number "5";
chr2	StringTie	exon	144141882	144142055	1000	-	.	gene_id "MSTRG.101152"; transcript_id "MSTRG.101152.42"; exon_number "6";
chr2	StringTie	exon	144145572	144145739	1000	-	.	gene_id "MSTRG.101152"; transcript_id "MSTRG.101152.42"; exon_number "7";
chr2	StringTie	exon	144208603	144208804	1000	-	.	gene_id "MSTRG.101152"; transcript_id "MSTRG.101152.42"; exon_number "8";
chr2	StringTie	exon	144211515	144211579	1000	-	.	gene_id "MSTRG.101152"; transcript_id "MSTRG.101152.42"; exon_number "9";
chr2	StringTie	exon	144229849	144229913	1000	-	.	gene_id "MSTRG.101152"; transcript_id "MSTRG.101152.42"; exon_number "10";
chr2	StringTie	exon	144235676	144235737	1000	-	.	gene_id "MSTRG.101152"; transcript_id "MSTRG.101152.42"; exon_number "11";
chr2	StringTie	exon	144237244	144237337	1000	-	.	gene_id "MSTRG.101152"; transcript_id "MSTRG.101152.42"; exon_number "12";
chr2	StringTie	transcript	143946016	144332581	1000	-	.	gene_id "MSTRG.101152"; transcript_id "MSTRG.101152.43";
chr2	StringTie	exon	143946016	143947135	1000	-	.	gene_id "MSTRG.101152"; transcript_id "MSTRG.101152.43"; exon_number "1";
chr2	StringTie	exon	143951982	143952073	1000	-	.	gene_id "MSTRG.101152"; transcript_id "MSTRG.101152.43"; exon_number "2";
chr2	StringTie	exon	143952773	143952843	1000	-	.	gene_id "MSTRG.101152"; transcript_id "MSTRG.101152.43"; exon_number "3";
chr2	StringTie	exon	143957195	143957339	1000	-	.	gene_id "MSTRG.101152"; transcript_id "MSTRG.101152.43"; exon_number "4";
chr2	StringTie	exon	143970653	143970762	1000	-	.	gene_id "MSTRG.101152"; transcript_id "MSTRG.101152.43"; exon_number "5";
chr2	StringTie	exon	144141882	144142055	1000	-	.	gene_id "MSTRG.101152"; transcript_id "MSTRG.101152.43"; exon_number "6";
chr2	StringTie	exon	144145572	144145739	1000	-	.	gene_id "MSTRG.101152"; transcript_id "MSTRG.101152.43"; exon_number "7";
chr2	StringTie	exon	144208603	144208804	1000	-	.	gene_id "MSTRG.101152"; transcript_id "MSTRG.101152.43"; exon_number "8";
chr2	StringTie	exon	144211515	144211579	1000	-	.	gene_id "MSTRG.101152"; transcript_id "MSTRG.101152.43"; exon_number "9";
chr2	StringTie	exon	144235676	144235737	1000	-	.	gene_id "MSTRG.101152"; transcript_id "MSTRG.101152.43"; exon_number "10";
chr2	StringTie	exon	144332439	144332581	1000	-	.	gene_id "MSTRG.101152"; transcript_id "MSTRG.101152.43"; exon_number "11";
chr2	StringTie	transcript	143946016	144230290	1000	-	.	gene_id "MSTRG.101152"; transcript_id "MSTRG.101152.44";
chr2	StringTie	exon	143946016	143947135	1000	-	.	gene_id "MSTRG.101152"; transcript_id "MSTRG.101152.44"; exon_number "1";
chr2	StringTie	exon	143951982	143952073	1000	-	.	gene_id "MSTRG.101152"; transcript_id "MSTRG.101152.44"; exon_number "2";
chr2	StringTie	exon	143952773	143952843	1000	-	.	gene_id "MSTRG.101152"; transcript_id "MSTRG.101152.44"; exon_number "3";
chr2	StringTie	exon	143970653	143970762	1000	-	.	gene_id "MSTRG.101152"; transcript_id "MSTRG.101152.44"; exon_number "4";
chr2	StringTie	exon	144007182	144007535	1000	-	.	gene_id "MSTRG.101152"; transcript_id "MSTRG.101152.44"; exon_number "5";
chr2	StringTie	exon	144141882	144142055	1000	-	.	gene_id "MSTRG.101152"; transcript_id "MSTRG.101152.44"; exon_number "6";
chr2	StringTie	exon	144145572	144145739	1000	-	.	gene_id "MSTRG.101152"; transcript_id "MSTRG.101152.44"; exon_number "7";
chr2	StringTie	exon	144208603	144208804	1000	-	.	gene_id "MSTRG.101152"; transcript_id "MSTRG.101152.44"; exon_number "8";
chr2	StringTie	exon	144211515	144211579	1000	-	.	gene_id "MSTRG.101152"; transcript_id "MSTRG.101152.44"; exon_number "9";
chr2	StringTie	exon	144229849	144229913	1000	-	.	gene_id "MSTRG.101152"; transcript_id "MSTRG.101152.44"; exon_number "10";
chr2	StringTie	exon	144230241	144230290	1000	-	.	gene_id "MSTRG.101152"; transcript_id "MSTRG.101152.44"; exon_number "11";
chr2	StringTie	transcript	143946016	144329236	1000	-	.	gene_id "MSTRG.101152"; transcript_id "MSTRG.101152.45";
chr2	StringTie	exon	143946016	143947135	1000	-	.	gene_id "MSTRG.101152"; transcript_id "MSTRG.101152.45"; exon_number "1";
chr2	StringTie	exon	143951982	143952073	1000	-	.	gene_id "MSTRG.101152"; transcript_id "MSTRG.101152.45"; exon_number "2";
chr2	StringTie	exon	143952773	143952843	1000	-	.	gene_id "MSTRG.101152"; transcript_id "MSTRG.101152.45"; exon_number "3";
chr2	StringTie	exon	143970653	143970762	1000	-	.	gene_id "MSTRG.101152"; transcript_id "MSTRG.101152.45"; exon_number "4";
chr2	StringTie	exon	144007182	144007535	1000	-	.	gene_id "MSTRG.101152"; transcript_id "MSTRG.101152.45"; exon_number "5";
chr2	StringTie	exon	144141882	144142055	1000	-	.	gene_id "MSTRG.101152"; transcript_id "MSTRG.101152.45"; exon_number "6";
chr2	StringTie	exon	144145572	144145739	1000	-	.	gene_id "MSTRG.101152"; transcript_id "MSTRG.101152.45"; exon_number "7";
chr2	StringTie	exon	144208603	144208804	1000	-	.	gene_id "MSTRG.101152"; transcript_id "MSTRG.101152.45"; exon_number "8";
chr2	StringTie	exon	144211515	144211579	1000	-	.	gene_id "MSTRG.101152"; transcript_id "MSTRG.101152.45"; exon_number "9";
chr2	StringTie	exon	144235676	144235737	1000	-	.	gene_id "MSTRG.101152"; transcript_id "MSTRG.101152.45"; exon_number "10";
chr2	StringTie	exon	144329098	144329236	1000	-	.	gene_id "MSTRG.101152"; transcript_id "MSTRG.101152.45"; exon_number "11";
chr2	StringTie	transcript	143946016	144237856	1000	-	.	gene_id "MSTRG.101152"; transcript_id "MSTRG.101152.46";
chr2	StringTie	exon	143946016	143947135	1000	-	.	gene_id "MSTRG.101152"; transcript_id "MSTRG.101152.46"; exon_number "1";
chr2	StringTie	exon	143951982	143952073	1000	-	.	gene_id "MSTRG.101152"; transcript_id "MSTRG.101152.46"; exon_number "2";
chr2	StringTie	exon	143952773	143952843	1000	-	.	gene_id "MSTRG.101152"; transcript_id "MSTRG.101152.46"; exon_number "3";
chr2	StringTie	exon	143957195	143957339	1000	-	.	gene_id "MSTRG.101152"; transcript_id "MSTRG.101152.46"; exon_number "4";
chr2	StringTie	exon	143970653	143970762	1000	-	.	gene_id "MSTRG.101152"; transcript_id "MSTRG.101152.46"; exon_number "5";
chr2	StringTie	exon	144007182	144007535	1000	-	.	gene_id "MSTRG.101152"; transcript_id "MSTRG.101152.46"; exon_number "6";
chr2	StringTie	exon	144141882	144142055	1000	-	.	gene_id "MSTRG.101152"; transcript_id "MSTRG.101152.46"; exon_number "7";
chr2	StringTie	exon	144145572	144145739	1000	-	.	gene_id "MSTRG.101152"; transcript_id "MSTRG.101152.46"; exon_number "8";
chr2	StringTie	exon	144177135	144178960	1000	-	.	gene_id "MSTRG.101152"; transcript_id "MSTRG.101152.46"; exon_number "9";
chr2	StringTie	exon	144182350	144182476	1000	-	.	gene_id "MSTRG.101152"; transcript_id "MSTRG.101152.46"; exon_number "10";
chr2	StringTie	exon	144208603	144208804	1000	-	.	gene_id "MSTRG.101152"; transcript_id "MSTRG.101152.46"; exon_number "11";
chr2	StringTie	exon	144211515	144211579	1000	-	.	gene_id "MSTRG.101152"; transcript_id "MSTRG.101152.46"; exon_number "12";
chr2	StringTie	exon	144235676	144235737	1000	-	.	gene_id "MSTRG.101152"; transcript_id "MSTRG.101152.46"; exon_number "13";
chr2	StringTie	exon	144237840	144237856	1000	-	.	gene_id "MSTRG.101152"; transcript_id "MSTRG.101152.46"; exon_number "14";
chr2	StringTie	transcript	143946016	144332669	1000	-	.	gene_id "MSTRG.101152"; transcript_id "MSTRG.101152.47";
chr2	StringTie	exon	143946016	143947135	1000	-	.	gene_id "MSTRG.101152"; transcript_id "MSTRG.101152.47"; exon_number "1";
chr2	StringTie	exon	143951982	143952073	1000	-	.	gene_id "MSTRG.101152"; transcript_id "MSTRG.101152.47"; exon_number "2";
chr2	StringTie	exon	143952773	143952843	1000	-	.	gene_id "MSTRG.101152"; transcript_id "MSTRG.101152.47"; exon_number "3";
chr2	StringTie	exon	143957195	143957339	1000	-	.	gene_id "MSTRG.101152"; transcript_id "MSTRG.101152.47"; exon_number "4";
chr2	StringTie	exon	143970653	143970762	1000	-	.	gene_id "MSTRG.101152"; transcript_id "MSTRG.101152.47"; exon_number "5";
chr2	StringTie	exon	144007182	144007535	1000	-	.	gene_id "MSTRG.101152"; transcript_id "MSTRG.101152.47"; exon_number "6";
chr2	StringTie	exon	144141882	144142055	1000	-	.	gene_id "MSTRG.101152"; transcript_id "MSTRG.101152.47"; exon_number "7";
chr2	StringTie	exon	144145572	144145739	1000	-	.	gene_id "MSTRG.101152"; transcript_id "MSTRG.101152.47"; exon_number "8";
chr2	StringTie	exon	144177135	144178960	1000	-	.	gene_id "MSTRG.101152"; transcript_id "MSTRG.101152.47"; exon_number "9";
chr2	StringTie	exon	144182350	144182476	1000	-	.	gene_id "MSTRG.101152"; transcript_id "MSTRG.101152.47"; exon_number "10";
chr2	StringTie	exon	144208603	144208804	1000	-	.	gene_id "MSTRG.101152"; transcript_id "MSTRG.101152.47"; exon_number "11";
chr2	StringTie	exon	144211515	144211579	1000	-	.	gene_id "MSTRG.101152"; transcript_id "MSTRG.101152.47"; exon_number "12";
chr2	StringTie	exon	144235676	144235737	1000	-	.	gene_id "MSTRG.101152"; transcript_id "MSTRG.101152.47"; exon_number "13";
chr2	StringTie	exon	144332439	144332669	1000	-	.	gene_id "MSTRG.101152"; transcript_id "MSTRG.101152.47"; exon_number "14";
chr2	StringTie	transcript	143937948	144244888	1000	-	.	gene_id "MSTRG.101152"; transcript_id "MSTRG.101152.5";
chr2	StringTie	exon	143937948	143947135	1000	-	.	gene_id "MSTRG.101152"; transcript_id "MSTRG.101152.5"; exon_number "1";
chr2	StringTie	exon	143951982	143952073	1000	-	.	gene_id "MSTRG.101152"; transcript_id "MSTRG.101152.5"; exon_number "2";
chr2	StringTie	exon	143952773	143952843	1000	-	.	gene_id "MSTRG.101152"; transcript_id "MSTRG.101152.5"; exon_number "3";
chr2	StringTie	exon	143957195	143957339	1000	-	.	gene_id "MSTRG.101152"; transcript_id "MSTRG.101152.5"; exon_number "4";
chr2	StringTie	exon	143970653	143970762	1000	-	.	gene_id "MSTRG.101152"; transcript_id "MSTRG.101152.5"; exon_number "5";
chr2	StringTie	exon	144007182	144007535	1000	-	.	gene_id "MSTRG.101152"; transcript_id "MSTRG.101152.5"; exon_number "6";
chr2	StringTie	exon	144141882	144142055	1000	-	.	gene_id "MSTRG.101152"; transcript_id "MSTRG.101152.5"; exon_number "7";
chr2	StringTie	exon	144145572	144145739	1000	-	.	gene_id "MSTRG.101152"; transcript_id "MSTRG.101152.5"; exon_number "8";
chr2	StringTie	exon	144208603	144208804	1000	-	.	gene_id "MSTRG.101152"; transcript_id "MSTRG.101152.5"; exon_number "9";
chr2	StringTie	exon	144211515	144211579	1000	-	.	gene_id "MSTRG.101152"; transcript_id "MSTRG.101152.5"; exon_number "10";
chr2	StringTie	exon	144235676	144235737	1000	-	.	gene_id "MSTRG.101152"; transcript_id "MSTRG.101152.5"; exon_number "11";
chr2	StringTie	exon	144244785	144244888	1000	-	.	gene_id "MSTRG.101152"; transcript_id "MSTRG.101152.5"; exon_number "12";
chr2	StringTie	transcript	143946017	144294494	1000	-	.	gene_id "MSTRG.101152"; transcript_id "MSTRG.101152.53";
chr2	StringTie	exon	143946017	143947135	1000	-	.	gene_id "MSTRG.101152"; transcript_id "MSTRG.101152.53"; exon_number "1";
chr2	StringTie	exon	143951982	143952073	1000	-	.	gene_id "MSTRG.101152"; transcript_id "MSTRG.101152.53"; exon_number "2";
chr2	StringTie	exon	143952773	143952843	1000	-	.	gene_id "MSTRG.101152"; transcript_id "MSTRG.101152.53"; exon_number "3";
chr2	StringTie	exon	143957195	143957339	1000	-	.	gene_id "MSTRG.101152"; transcript_id "MSTRG.101152.53"; exon_number "4";
chr2	StringTie	exon	143970653	143970762	1000	-	.	gene_id "MSTRG.101152"; transcript_id "MSTRG.101152.53"; exon_number "5";
chr2	StringTie	exon	144007182	144007535	1000	-	.	gene_id "MSTRG.101152"; transcript_id "MSTRG.101152.53"; exon_number "6";
chr2	StringTie	exon	144141882	144142055	1000	-	.	gene_id "MSTRG.101152"; transcript_id "MSTRG.101152.53"; exon_number "7";
chr2	StringTie	exon	144145572	144145739	1000	-	.	gene_id "MSTRG.101152"; transcript_id "MSTRG.101152.53"; exon_number "8";
chr2	StringTie	exon	144178835	144178960	1000	-	.	gene_id "MSTRG.101152"; transcript_id "MSTRG.101152.53"; exon_number "9";
chr2	StringTie	exon	144208603	144208804	1000	-	.	gene_id "MSTRG.101152"; transcript_id "MSTRG.101152.53"; exon_number "10";
chr2	StringTie	exon	144211515	144211579	1000	-	.	gene_id "MSTRG.101152"; transcript_id "MSTRG.101152.53"; exon_number "11";
chr2	StringTie	exon	144230241	144230322	1000	-	.	gene_id "MSTRG.101152"; transcript_id "MSTRG.101152.53"; exon_number "12";
chr2	StringTie	exon	144235676	144235737	1000	-	.	gene_id "MSTRG.101152"; transcript_id "MSTRG.101152.53"; exon_number "13";
chr2	StringTie	exon	144294365	144294494	1000	-	.	gene_id "MSTRG.101152"; transcript_id "MSTRG.101152.53"; exon_number "14";
chr2	StringTie	transcript	143946033	144237276	1000	-	.	gene_id "MSTRG.101152"; transcript_id "MSTRG.101152.55";
chr2	StringTie	exon	143946033	143947135	1000	-	.	gene_id "MSTRG.101152"; transcript_id "MSTRG.101152.55"; exon_number "1";
chr2	StringTie	exon	143951982	143952073	1000	-	.	gene_id "MSTRG.101152"; transcript_id "MSTRG.101152.55"; exon_number "2";
chr2	StringTie	exon	143952773	143952843	1000	-	.	gene_id "MSTRG.101152"; transcript_id "MSTRG.101152.55"; exon_number "3";
chr2	StringTie	exon	143957195	143957339	1000	-	.	gene_id "MSTRG.101152"; transcript_id "MSTRG.101152.55"; exon_number "4";
chr2	StringTie	exon	143970653	143970762	1000	-	.	gene_id "MSTRG.101152"; transcript_id "MSTRG.101152.55"; exon_number "5";
chr2	StringTie	exon	144007182	144007535	1000	-	.	gene_id "MSTRG.101152"; transcript_id "MSTRG.101152.55"; exon_number "6";
chr2	StringTie	exon	144141882	144142055	1000	-	.	gene_id "MSTRG.101152"; transcript_id "MSTRG.101152.55"; exon_number "7";
chr2	StringTie	exon	144145572	144145739	1000	-	.	gene_id "MSTRG.101152"; transcript_id "MSTRG.101152.55"; exon_number "8";
chr2	StringTie	exon	144177135	144177240	1000	-	.	gene_id "MSTRG.101152"; transcript_id "MSTRG.101152.55"; exon_number "9";
chr2	StringTie	exon	144178835	144178960	1000	-	.	gene_id "MSTRG.101152"; transcript_id "MSTRG.101152.55"; exon_number "10";
chr2	StringTie	exon	144208603	144208804	1000	-	.	gene_id "MSTRG.101152"; transcript_id "MSTRG.101152.55"; exon_number "11";
chr2	StringTie	exon	144211515	144211579	1000	-	.	gene_id "MSTRG.101152"; transcript_id "MSTRG.101152.55"; exon_number "12";
chr2	StringTie	exon	144235676	144235737	1000	-	.	gene_id "MSTRG.101152"; transcript_id "MSTRG.101152.55"; exon_number "13";
chr2	StringTie	exon	144237244	144237276	1000	-	.	gene_id "MSTRG.101152"; transcript_id "MSTRG.101152.55"; exon_number "14";
chr2	StringTie	transcript	143946033	144275192	1000	-	.	gene_id "MSTRG.101152"; transcript_id "MSTRG.101152.56";
chr2	StringTie	exon	143946033	143947135	1000	-	.	gene_id "MSTRG.101152"; transcript_id "MSTRG.101152.56"; exon_number "1";
chr2	StringTie	exon	143951982	143952073	1000	-	.	gene_id "MSTRG.101152"; transcript_id "MSTRG.101152.56"; exon_number "2";
chr2	StringTie	exon	143952773	143952843	1000	-	.	gene_id "MSTRG.101152"; transcript_id "MSTRG.101152.56"; exon_number "3";
chr2	StringTie	exon	143957195	143957339	1000	-	.	gene_id "MSTRG.101152"; transcript_id "MSTRG.101152.56"; exon_number "4";
chr2	StringTie	exon	143970653	143970762	1000	-	.	gene_id "MSTRG.101152"; transcript_id "MSTRG.101152.56"; exon_number "5";
chr2	StringTie	exon	144007182	144007535	1000	-	.	gene_id "MSTRG.101152"; transcript_id "MSTRG.101152.56"; exon_number "6";
chr2	StringTie	exon	144141882	144142055	1000	-	.	gene_id "MSTRG.101152"; transcript_id "MSTRG.101152.56"; exon_number "7";
chr2	StringTie	exon	144145572	144145739	1000	-	.	gene_id "MSTRG.101152"; transcript_id "MSTRG.101152.56"; exon_number "8";
chr2	StringTie	exon	144177135	144177240	1000	-	.	gene_id "MSTRG.101152"; transcript_id "MSTRG.101152.56"; exon_number "9";
chr2	StringTie	exon	144178835	144178960	1000	-	.	gene_id "MSTRG.101152"; transcript_id "MSTRG.101152.56"; exon_number "10";
chr2	StringTie	exon	144208603	144208804	1000	-	.	gene_id "MSTRG.101152"; transcript_id "MSTRG.101152.56"; exon_number "11";
chr2	StringTie	exon	144211515	144211579	1000	-	.	gene_id "MSTRG.101152"; transcript_id "MSTRG.101152.56"; exon_number "12";
chr2	StringTie	exon	144235676	144235737	1000	-	.	gene_id "MSTRG.101152"; transcript_id "MSTRG.101152.56"; exon_number "13";
chr2	StringTie	exon	144248617	144248697	1000	-	.	gene_id "MSTRG.101152"; transcript_id "MSTRG.101152.56"; exon_number "14";
chr2	StringTie	exon	144275102	144275192	1000	-	.	gene_id "MSTRG.101152"; transcript_id "MSTRG.101152.56"; exon_number "15";
chr2	StringTie	transcript	143946033	144244887	1000	-	.	gene_id "MSTRG.101152"; transcript_id "MSTRG.101152.57";
chr2	StringTie	exon	143946033	143947135	1000	-	.	gene_id "MSTRG.101152"; transcript_id "MSTRG.101152.57"; exon_number "1";
chr2	StringTie	exon	143951982	143952073	1000	-	.	gene_id "MSTRG.101152"; transcript_id "MSTRG.101152.57"; exon_number "2";
chr2	StringTie	exon	143952773	143952843	1000	-	.	gene_id "MSTRG.101152"; transcript_id "MSTRG.101152.57"; exon_number "3";
chr2	StringTie	exon	143957195	143957339	1000	-	.	gene_id "MSTRG.101152"; transcript_id "MSTRG.101152.57"; exon_number "4";
chr2	StringTie	exon	143970653	143970762	1000	-	.	gene_id "MSTRG.101152"; transcript_id "MSTRG.101152.57"; exon_number "5";
chr2	StringTie	exon	144007182	144007535	1000	-	.	gene_id "MSTRG.101152"; transcript_id "MSTRG.101152.57"; exon_number "6";
chr2	StringTie	exon	144141882	144142055	1000	-	.	gene_id "MSTRG.101152"; transcript_id "MSTRG.101152.57"; exon_number "7";
chr2	StringTie	exon	144145572	144145739	1000	-	.	gene_id "MSTRG.101152"; transcript_id "MSTRG.101152.57"; exon_number "8";
chr2	StringTie	exon	144177135	144177240	1000	-	.	gene_id "MSTRG.101152"; transcript_id "MSTRG.101152.57"; exon_number "9";
chr2	StringTie	exon	144178835	144178960	1000	-	.	gene_id "MSTRG.101152"; transcript_id "MSTRG.101152.57"; exon_number "10";
chr2	StringTie	exon	144208603	144208804	1000	-	.	gene_id "MSTRG.101152"; transcript_id "MSTRG.101152.57"; exon_number "11";
chr2	StringTie	exon	144211515	144211579	1000	-	.	gene_id "MSTRG.101152"; transcript_id "MSTRG.101152.57"; exon_number "12";
chr2	StringTie	exon	144235676	144235737	1000	-	.	gene_id "MSTRG.101152"; transcript_id "MSTRG.101152.57"; exon_number "13";
chr2	StringTie	exon	144244785	144244887	1000	-	.	gene_id "MSTRG.101152"; transcript_id "MSTRG.101152.57"; exon_number "14";
chr2	StringTie	transcript	143946033	144332568	1000	-	.	gene_id "MSTRG.101152"; transcript_id "MSTRG.101152.58";
chr2	StringTie	exon	143946033	143947135	1000	-	.	gene_id "MSTRG.101152"; transcript_id "MSTRG.101152.58"; exon_number "1";
chr2	StringTie	exon	143951982	143952073	1000	-	.	gene_id "MSTRG.101152"; transcript_id "MSTRG.101152.58"; exon_number "2";
chr2	StringTie	exon	143952773	143952843	1000	-	.	gene_id "MSTRG.101152"; transcript_id "MSTRG.101152.58"; exon_number "3";
chr2	StringTie	exon	143957195	143957339	1000	-	.	gene_id "MSTRG.101152"; transcript_id "MSTRG.101152.58"; exon_number "4";
chr2	StringTie	exon	143970653	143970762	1000	-	.	gene_id "MSTRG.101152"; transcript_id "MSTRG.101152.58"; exon_number "5";
chr2	StringTie	exon	144007182	144007535	1000	-	.	gene_id "MSTRG.101152"; transcript_id "MSTRG.101152.58"; exon_number "6";
chr2	StringTie	exon	144141882	144142055	1000	-	.	gene_id "MSTRG.101152"; transcript_id "MSTRG.101152.58"; exon_number "7";
chr2	StringTie	exon	144145572	144145739	1000	-	.	gene_id "MSTRG.101152"; transcript_id "MSTRG.101152.58"; exon_number "8";
chr2	StringTie	exon	144177135	144177240	1000	-	.	gene_id "MSTRG.101152"; transcript_id "MSTRG.101152.58"; exon_number "9";
chr2	StringTie	exon	144178835	144178960	1000	-	.	gene_id "MSTRG.101152"; transcript_id "MSTRG.101152.58"; exon_number "10";
chr2	StringTie	exon	144208603	144208804	1000	-	.	gene_id "MSTRG.101152"; transcript_id "MSTRG.101152.58"; exon_number "11";
chr2	StringTie	exon	144211515	144211579	1000	-	.	gene_id "MSTRG.101152"; transcript_id "MSTRG.101152.58"; exon_number "12";
chr2	StringTie	exon	144235676	144235737	1000	-	.	gene_id "MSTRG.101152"; transcript_id "MSTRG.101152.58"; exon_number "13";
chr2	StringTie	exon	144332439	144332568	1000	-	.	gene_id "MSTRG.101152"; transcript_id "MSTRG.101152.58"; exon_number "14";
chr2	StringTie	transcript	143938068	144332270	1000	-	.	gene_id "MSTRG.101152"; transcript_id "MSTRG.101152.6";
chr2	StringTie	exon	143938068	143947135	1000	-	.	gene_id "MSTRG.101152"; transcript_id "MSTRG.101152.6"; exon_number "1";
chr2	StringTie	exon	143951982	143952073	1000	-	.	gene_id "MSTRG.101152"; transcript_id "MSTRG.101152.6"; exon_number "2";
chr2	StringTie	exon	143952773	143952843	1000	-	.	gene_id "MSTRG.101152"; transcript_id "MSTRG.101152.6"; exon_number "3";
chr2	StringTie	exon	143957195	143957339	1000	-	.	gene_id "MSTRG.101152"; transcript_id "MSTRG.101152.6"; exon_number "4";
chr2	StringTie	exon	143970653	143970762	1000	-	.	gene_id "MSTRG.101152"; transcript_id "MSTRG.101152.6"; exon_number "5";
chr2	StringTie	exon	144007182	144007535	1000	-	.	gene_id "MSTRG.101152"; transcript_id "MSTRG.101152.6"; exon_number "6";
chr2	StringTie	exon	144141882	144142055	1000	-	.	gene_id "MSTRG.101152"; transcript_id "MSTRG.101152.6"; exon_number "7";
chr2	StringTie	exon	144145572	144145739	1000	-	.	gene_id "MSTRG.101152"; transcript_id "MSTRG.101152.6"; exon_number "8";
chr2	StringTie	exon	144208603	144208804	1000	-	.	gene_id "MSTRG.101152"; transcript_id "MSTRG.101152.6"; exon_number "9";
chr2	StringTie	exon	144211515	144211579	1000	-	.	gene_id "MSTRG.101152"; transcript_id "MSTRG.101152.6"; exon_number "10";
chr2	StringTie	exon	144235676	144235737	1000	-	.	gene_id "MSTRG.101152"; transcript_id "MSTRG.101152.6"; exon_number "11";
chr2	StringTie	exon	144317479	144317588	1000	-	.	gene_id "MSTRG.101152"; transcript_id "MSTRG.101152.6"; exon_number "12";
chr2	StringTie	exon	144319719	144319868	1000	-	.	gene_id "MSTRG.101152"; transcript_id "MSTRG.101152.6"; exon_number "13";
chr2	StringTie	exon	144320563	144320702	1000	-	.	gene_id "MSTRG.101152"; transcript_id "MSTRG.101152.6"; exon_number "14";
chr2	StringTie	exon	144328529	144328663	1000	-	.	gene_id "MSTRG.101152"; transcript_id "MSTRG.101152.6"; exon_number "15";
chr2	StringTie	exon	144331494	144332270	1000	-	.	gene_id "MSTRG.101152"; transcript_id "MSTRG.101152.6"; exon_number "16";
chr2	StringTie	transcript	144000646	144145976	1000	-	.	gene_id "MSTRG.101152"; transcript_id "MSTRG.101152.62";
chr2	StringTie	exon	144000646	144000818	1000	-	.	gene_id "MSTRG.101152"; transcript_id "MSTRG.101152.62"; exon_number "1";
chr2	StringTie	exon	144007182	144007535	1000	-	.	gene_id "MSTRG.101152"; transcript_id "MSTRG.101152.62"; exon_number "2";
chr2	StringTie	exon	144141882	144142055	1000	-	.	gene_id "MSTRG.101152"; transcript_id "MSTRG.101152.62"; exon_number "3";
chr2	StringTie	exon	144145572	144145739	1000	-	.	gene_id "MSTRG.101152"; transcript_id "MSTRG.101152.62"; exon_number "4";
chr2	StringTie	exon	144145880	144145976	1000	-	.	gene_id "MSTRG.101152"; transcript_id "MSTRG.101152.62"; exon_number "5";
chr2	StringTie	transcript	144000646	144244945	1000	-	.	gene_id "MSTRG.101152"; transcript_id "MSTRG.101152.63";
chr2	StringTie	exon	144000646	144000753	1000	-	.	gene_id "MSTRG.101152"; transcript_id "MSTRG.101152.63"; exon_number "1";
chr2	StringTie	exon	144007182	144007535	1000	-	.	gene_id "MSTRG.101152"; transcript_id "MSTRG.101152.63"; exon_number "2";
chr2	StringTie	exon	144141882	144142055	1000	-	.	gene_id "MSTRG.101152"; transcript_id "MSTRG.101152.63"; exon_number "3";
chr2	StringTie	exon	144145572	144145739	1000	-	.	gene_id "MSTRG.101152"; transcript_id "MSTRG.101152.63"; exon_number "4";
chr2	StringTie	exon	144208603	144208804	1000	-	.	gene_id "MSTRG.101152"; transcript_id "MSTRG.101152.63"; exon_number "5";
chr2	StringTie	exon	144211515	144211579	1000	-	.	gene_id "MSTRG.101152"; transcript_id "MSTRG.101152.63"; exon_number "6";
chr2	StringTie	exon	144235676	144235737	1000	-	.	gene_id "MSTRG.101152"; transcript_id "MSTRG.101152.63"; exon_number "7";
chr2	StringTie	exon	144244785	144244945	1000	-	.	gene_id "MSTRG.101152"; transcript_id "MSTRG.101152.63"; exon_number "8";
chr2	StringTie	transcript	144000649	144248700	1000	-	.	gene_id "MSTRG.101152"; transcript_id "MSTRG.101152.64";
chr2	StringTie	exon	144000649	144000753	1000	-	.	gene_id "MSTRG.101152"; transcript_id "MSTRG.101152.64"; exon_number "1";
chr2	StringTie	exon	144007182	144007535	1000	-	.	gene_id "MSTRG.101152"; transcript_id "MSTRG.101152.64"; exon_number "2";
chr2	StringTie	exon	144141882	144142055	1000	-	.	gene_id "MSTRG.101152"; transcript_id "MSTRG.101152.64"; exon_number "3";
chr2	StringTie	exon	144145572	144145739	1000	-	.	gene_id "MSTRG.101152"; transcript_id "MSTRG.101152.64"; exon_number "4";
chr2	StringTie	exon	144208603	144208804	1000	-	.	gene_id "MSTRG.101152"; transcript_id "MSTRG.101152.64"; exon_number "5";
chr2	StringTie	exon	144211515	144211579	1000	-	.	gene_id "MSTRG.101152"; transcript_id "MSTRG.101152.64"; exon_number "6";
chr2	StringTie	exon	144235676	144235737	1000	-	.	gene_id "MSTRG.101152"; transcript_id "MSTRG.101152.64"; exon_number "7";
chr2	StringTie	exon	144248617	144248700	1000	-	.	gene_id "MSTRG.101152"; transcript_id "MSTRG.101152.64"; exon_number "8";
chr2	StringTie	transcript	144000654	144145950	1000	-	.	gene_id "MSTRG.101152"; transcript_id "MSTRG.101152.65";
chr2	StringTie	exon	144000654	144000753	1000	-	.	gene_id "MSTRG.101152"; transcript_id "MSTRG.101152.65"; exon_number "1";
chr2	StringTie	exon	144007182	144007535	1000	-	.	gene_id "MSTRG.101152"; transcript_id "MSTRG.101152.65"; exon_number "2";
chr2	StringTie	exon	144141882	144142055	1000	-	.	gene_id "MSTRG.101152"; transcript_id "MSTRG.101152.65"; exon_number "3";
chr2	StringTie	exon	144145572	144145739	1000	-	.	gene_id "MSTRG.101152"; transcript_id "MSTRG.101152.65"; exon_number "4";
chr2	StringTie	exon	144145880	144145950	1000	-	.	gene_id "MSTRG.101152"; transcript_id "MSTRG.101152.65"; exon_number "5";
chr2	StringTie	transcript	144000659	144015772	1000	-	.	gene_id "MSTRG.101152"; transcript_id "MSTRG.101152.66";
chr2	StringTie	exon	144000659	144000823	1000	-	.	gene_id "MSTRG.101152"; transcript_id "MSTRG.101152.66"; exon_number "1";
chr2	StringTie	exon	144007182	144007535	1000	-	.	gene_id "MSTRG.101152"; transcript_id "MSTRG.101152.66"; exon_number "2";
chr2	StringTie	exon	144014605	144014775	1000	-	.	gene_id "MSTRG.101152"; transcript_id "MSTRG.101152.66"; exon_number "3";
chr2	StringTie	exon	144015749	144015772	1000	-	.	gene_id "MSTRG.101152"; transcript_id "MSTRG.101152.66"; exon_number "4";
chr2	StringTie	transcript	144000680	144237357	1000	-	.	gene_id "MSTRG.101152"; transcript_id "MSTRG.101152.67";
chr2	StringTie	exon	144000680	144000753	1000	-	.	gene_id "MSTRG.101152"; transcript_id "MSTRG.101152.67"; exon_number "1";
chr2	StringTie	exon	144007182	144007535	1000	-	.	gene_id "MSTRG.101152"; transcript_id "MSTRG.101152.67"; exon_number "2";
chr2	StringTie	exon	144141882	144142055	1000	-	.	gene_id "MSTRG.101152"; transcript_id "MSTRG.101152.67"; exon_number "3";
chr2	StringTie	exon	144145572	144145739	1000	-	.	gene_id "MSTRG.101152"; transcript_id "MSTRG.101152.67"; exon_number "4";
chr2	StringTie	exon	144208603	144208804	1000	-	.	gene_id "MSTRG.101152"; transcript_id "MSTRG.101152.67"; exon_number "5";
chr2	StringTie	exon	144211515	144211579	1000	-	.	gene_id "MSTRG.101152"; transcript_id "MSTRG.101152.67"; exon_number "6";
chr2	StringTie	exon	144235676	144235737	1000	-	.	gene_id "MSTRG.101152"; transcript_id "MSTRG.101152.67"; exon_number "7";
chr2	StringTie	exon	144237244	144237357	1000	-	.	gene_id "MSTRG.101152"; transcript_id "MSTRG.101152.67"; exon_number "8";
chr2	StringTie	transcript	144000711	144014763	1000	-	.	gene_id "MSTRG.101152"; transcript_id "MSTRG.101152.68";
chr2	StringTie	exon	144000711	144000818	1000	-	.	gene_id "MSTRG.101152"; transcript_id "MSTRG.101152.68"; exon_number "1";
chr2	StringTie	exon	144007182	144007535	1000	-	.	gene_id "MSTRG.101152"; transcript_id "MSTRG.101152.68"; exon_number "2";
chr2	StringTie	exon	144011668	144011814	1000	-	.	gene_id "MSTRG.101152"; transcript_id "MSTRG.101152.68"; exon_number "3";
chr2	StringTie	exon	144014605	144014763	1000	-	.	gene_id "MSTRG.101152"; transcript_id "MSTRG.101152.68"; exon_number "4";
chr2	StringTie	transcript	144000714	144014881	1000	-	.	gene_id "MSTRG.101152"; transcript_id "MSTRG.101152.69";
chr2	StringTie	exon	144000714	144000821	1000	-	.	gene_id "MSTRG.101152"; transcript_id "MSTRG.101152.69"; exon_number "1";
chr2	StringTie	exon	144007182	144007535	1000	-	.	gene_id "MSTRG.101152"; transcript_id "MSTRG.101152.69"; exon_number "2";
chr2	StringTie	exon	144014605	144014881	1000	-	.	gene_id "MSTRG.101152"; transcript_id "MSTRG.101152.69"; exon_number "3";
chr2	StringTie	transcript	144000763	144011947	1000	-	.	gene_id "MSTRG.101152"; transcript_id "MSTRG.101152.70";
chr2	StringTie	exon	144000763	144000823	1000	-	.	gene_id "MSTRG.101152"; transcript_id "MSTRG.101152.70"; exon_number "1";
chr2	StringTie	exon	144007182	144007535	1000	-	.	gene_id "MSTRG.101152"; transcript_id "MSTRG.101152.70"; exon_number "2";
chr2	StringTie	exon	144011668	144011947	1000	-	.	gene_id "MSTRG.101152"; transcript_id "MSTRG.101152.70"; exon_number "3";
chr2	StringTie	transcript	144000792	144145905	1000	-	.	gene_id "MSTRG.101152"; transcript_id "MSTRG.101152.71";
chr2	StringTie	exon	144000792	144000823	1000	-	.	gene_id "MSTRG.101152"; transcript_id "MSTRG.101152.71"; exon_number "1";
chr2	StringTie	exon	144007182	144007535	1000	-	.	gene_id "MSTRG.101152"; transcript_id "MSTRG.101152.71"; exon_number "2";
chr2	StringTie	exon	144141882	144142055	1000	-	.	gene_id "MSTRG.101152"; transcript_id "MSTRG.101152.71"; exon_number "3";
chr2	StringTie	exon	144145572	144145739	1000	-	.	gene_id "MSTRG.101152"; transcript_id "MSTRG.101152.71"; exon_number "4";
chr2	StringTie	exon	144145880	144145905	1000	-	.	gene_id "MSTRG.101152"; transcript_id "MSTRG.101152.71"; exon_number "5";
chr2	StringTie	transcript	144001964	144014754	1000	-	.	gene_id "MSTRG.101152"; transcript_id "MSTRG.101152.72";
chr2	StringTie	exon	144001964	144001995	1000	-	.	gene_id "MSTRG.101152"; transcript_id "MSTRG.101152.72"; exon_number "1";
chr2	StringTie	exon	144007182	144007535	1000	-	.	gene_id "MSTRG.101152"; transcript_id "MSTRG.101152.72"; exon_number "2";
chr2	StringTie	exon	144011668	144011814	1000	-	.	gene_id "MSTRG.101152"; transcript_id "MSTRG.101152.72"; exon_number "3";
chr2	StringTie	exon	144014605	144014754	1000	-	.	gene_id "MSTRG.101152"; transcript_id "MSTRG.101152.72"; exon_number "4";
chr2	StringTie	transcript	144001975	144014775	1000	-	.	gene_id "MSTRG.101152"; transcript_id "MSTRG.101152.73";
chr2	StringTie	exon	144001975	144001995	1000	-	.	gene_id "MSTRG.101152"; transcript_id "MSTRG.101152.73"; exon_number "1";
chr2	StringTie	exon	144007182	144007535	1000	-	.	gene_id "MSTRG.101152"; transcript_id "MSTRG.101152.73"; exon_number "2";
chr2	StringTie	exon	144014605	144014775	1000	-	.	gene_id "MSTRG.101152"; transcript_id "MSTRG.101152.73"; exon_number "3";
chr2	StringTie	transcript	144005786	144145905	1000	-	.	gene_id "MSTRG.101152"; transcript_id "MSTRG.101152.75";
chr2	StringTie	exon	144005786	144006416	1000	-	.	gene_id "MSTRG.101152"; transcript_id "MSTRG.101152.75"; exon_number "1";
chr2	StringTie	exon	144007182	144007535	1000	-	.	gene_id "MSTRG.101152"; transcript_id "MSTRG.101152.75"; exon_number "2";
chr2	StringTie	exon	144141882	144142055	1000	-	.	gene_id "MSTRG.101152"; transcript_id "MSTRG.101152.75"; exon_number "3";
chr2	StringTie	exon	144145572	144145739	1000	-	.	gene_id "MSTRG.101152"; transcript_id "MSTRG.101152.75"; exon_number "4";
chr2	StringTie	exon	144145880	144145905	1000	-	.	gene_id "MSTRG.101152"; transcript_id "MSTRG.101152.75"; exon_number "5";
chr2	StringTie	transcript	144123971	144237334	1000	-	.	gene_id "MSTRG.101152"; transcript_id "MSTRG.101152.77";
chr2	StringTie	exon	144123971	144127264	1000	-	.	gene_id "MSTRG.101152"; transcript_id "MSTRG.101152.77"; exon_number "1";
chr2	StringTie	exon	144127998	144128044	1000	-	.	gene_id "MSTRG.101152"; transcript_id "MSTRG.101152.77"; exon_number "2";
chr2	StringTie	exon	144128246	144128322	1000	-	.	gene_id "MSTRG.101152"; transcript_id "MSTRG.101152.77"; exon_number "3";
chr2	StringTie	exon	144141882	144142055	1000	-	.	gene_id "MSTRG.101152"; transcript_id "MSTRG.101152.77"; exon_number "4";
chr2	StringTie	exon	144145572	144145739	1000	-	.	gene_id "MSTRG.101152"; transcript_id "MSTRG.101152.77"; exon_number "5";
chr2	StringTie	exon	144208603	144208804	1000	-	.	gene_id "MSTRG.101152"; transcript_id "MSTRG.101152.77"; exon_number "6";
chr2	StringTie	exon	144211515	144211579	1000	-	.	gene_id "MSTRG.101152"; transcript_id "MSTRG.101152.77"; exon_number "7";
chr2	StringTie	exon	144230241	144230322	1000	-	.	gene_id "MSTRG.101152"; transcript_id "MSTRG.101152.77"; exon_number "8";
chr2	StringTie	exon	144235676	144235737	1000	-	.	gene_id "MSTRG.101152"; transcript_id "MSTRG.101152.77"; exon_number "9";
chr2	StringTie	exon	144237244	144237334	1000	-	.	gene_id "MSTRG.101152"; transcript_id "MSTRG.101152.77"; exon_number "10";
chr2	StringTie	transcript	144127016	144332592	1000	-	.	gene_id "MSTRG.101152"; transcript_id "MSTRG.101152.78";
chr2	StringTie	exon	144127016	144127264	1000	-	.	gene_id "MSTRG.101152"; transcript_id "MSTRG.101152.78"; exon_number "1";
chr2	StringTie	exon	144127998	144128044	1000	-	.	gene_id "MSTRG.101152"; transcript_id "MSTRG.101152.78"; exon_number "2";
chr2	StringTie	exon	144128246	144128322	1000	-	.	gene_id "MSTRG.101152"; transcript_id "MSTRG.101152.78"; exon_number "3";
chr2	StringTie	exon	144141882	144142055	1000	-	.	gene_id "MSTRG.101152"; transcript_id "MSTRG.101152.78"; exon_number "4";
chr2	StringTie	exon	144145572	144145739	1000	-	.	gene_id "MSTRG.101152"; transcript_id "MSTRG.101152.78"; exon_number "5";
chr2	StringTie	exon	144208603	144208804	1000	-	.	gene_id "MSTRG.101152"; transcript_id "MSTRG.101152.78"; exon_number "6";
chr2	StringTie	exon	144211515	144211579	1000	-	.	gene_id "MSTRG.101152"; transcript_id "MSTRG.101152.78"; exon_number "7";
chr2	StringTie	exon	144230241	144230322	1000	-	.	gene_id "MSTRG.101152"; transcript_id "MSTRG.101152.78"; exon_number "8";
chr2	StringTie	exon	144235676	144235737	1000	-	.	gene_id "MSTRG.101152"; transcript_id "MSTRG.101152.78"; exon_number "9";
chr2	StringTie	exon	144332439	144332592	1000	-	.	gene_id "MSTRG.101152"; transcript_id "MSTRG.101152.78"; exon_number "10";
chr2	StringTie	transcript	144127150	144248821	1000	-	.	gene_id "MSTRG.101152"; transcript_id "MSTRG.101152.79";
chr2	StringTie	exon	144127150	144127264	1000	-	.	gene_id "MSTRG.101152"; transcript_id "MSTRG.101152.79"; exon_number "1";
chr2	StringTie	exon	144127901	144128044	1000	-	.	gene_id "MSTRG.101152"; transcript_id "MSTRG.101152.79"; exon_number "2";
chr2	StringTie	exon	144128246	144128322	1000	-	.	gene_id "MSTRG.101152"; transcript_id "MSTRG.101152.79"; exon_number "3";
chr2	StringTie	exon	144141882	144142055	1000	-	.	gene_id "MSTRG.101152"; transcript_id "MSTRG.101152.79"; exon_number "4";
chr2	StringTie	exon	144145572	144145739	1000	-	.	gene_id "MSTRG.101152"; transcript_id "MSTRG.101152.79"; exon_number "5";
chr2	StringTie	exon	144178835	144178960	1000	-	.	gene_id "MSTRG.101152"; transcript_id "MSTRG.101152.79"; exon_number "6";
chr2	StringTie	exon	144182350	144182476	1000	-	.	gene_id "MSTRG.101152"; transcript_id "MSTRG.101152.79"; exon_number "7";
chr2	StringTie	exon	144208603	144208804	1000	-	.	gene_id "MSTRG.101152"; transcript_id "MSTRG.101152.79"; exon_number "8";
chr2	StringTie	exon	144211515	144211579	1000	-	.	gene_id "MSTRG.101152"; transcript_id "MSTRG.101152.79"; exon_number "9";
chr2	StringTie	exon	144235676	144235737	1000	-	.	gene_id "MSTRG.101152"; transcript_id "MSTRG.101152.79"; exon_number "10";
chr2	StringTie	exon	144248617	144248821	1000	-	.	gene_id "MSTRG.101152"; transcript_id "MSTRG.101152.79"; exon_number "11";
chr2	StringTie	transcript	143938077	144248700	1000	-	.	gene_id "MSTRG.101152"; transcript_id "MSTRG.101152.8";
chr2	StringTie	exon	143938077	143947135	1000	-	.	gene_id "MSTRG.101152"; transcript_id "MSTRG.101152.8"; exon_number "1";
chr2	StringTie	exon	143951982	143952073	1000	-	.	gene_id "MSTRG.101152"; transcript_id "MSTRG.101152.8"; exon_number "2";
chr2	StringTie	exon	143952773	143952843	1000	-	.	gene_id "MSTRG.101152"; transcript_id "MSTRG.101152.8"; exon_number "3";
chr2	StringTie	exon	143970653	143970762	1000	-	.	gene_id "MSTRG.101152"; transcript_id "MSTRG.101152.8"; exon_number "4";
chr2	StringTie	exon	144007182	144007535	1000	-	.	gene_id "MSTRG.101152"; transcript_id "MSTRG.101152.8"; exon_number "5";
chr2	StringTie	exon	144141882	144142055	1000	-	.	gene_id "MSTRG.101152"; transcript_id "MSTRG.101152.8"; exon_number "6";
chr2	StringTie	exon	144145572	144145739	1000	-	.	gene_id "MSTRG.101152"; transcript_id "MSTRG.101152.8"; exon_number "7";
chr2	StringTie	exon	144208603	144208804	1000	-	.	gene_id "MSTRG.101152"; transcript_id "MSTRG.101152.8"; exon_number "8";
chr2	StringTie	exon	144211515	144211579	1000	-	.	gene_id "MSTRG.101152"; transcript_id "MSTRG.101152.8"; exon_number "9";
chr2	StringTie	exon	144230241	144230322	1000	-	.	gene_id "MSTRG.101152"; transcript_id "MSTRG.101152.8"; exon_number "10";
chr2	StringTie	exon	144235676	144235737	1000	-	.	gene_id "MSTRG.101152"; transcript_id "MSTRG.101152.8"; exon_number "11";
chr2	StringTie	exon	144248617	144248700	1000	-	.	gene_id "MSTRG.101152"; transcript_id "MSTRG.101152.8"; exon_number "12";
chr2	StringTie	transcript	144127161	144145937	1000	-	.	gene_id "MSTRG.101152"; transcript_id "MSTRG.101152.80";
chr2	StringTie	exon	144127161	144127264	1000	-	.	gene_id "MSTRG.101152"; transcript_id "MSTRG.101152.80"; exon_number "1";
chr2	StringTie	exon	144127998	144128044	1000	-	.	gene_id "MSTRG.101152"; transcript_id "MSTRG.101152.80"; exon_number "2";
chr2	StringTie	exon	144141882	144142055	1000	-	.	gene_id "MSTRG.101152"; transcript_id "MSTRG.101152.80"; exon_number "3";
chr2	StringTie	exon	144145572	144145739	1000	-	.	gene_id "MSTRG.101152"; transcript_id "MSTRG.101152.80"; exon_number "4";
chr2	StringTie	exon	144145880	144145937	1000	-	.	gene_id "MSTRG.101152"; transcript_id "MSTRG.101152.80"; exon_number "5";
chr2	StringTie	transcript	144127207	144167488	1000	-	.	gene_id "MSTRG.101152"; transcript_id "MSTRG.101152.81";
chr2	StringTie	exon	144127207	144127264	1000	-	.	gene_id "MSTRG.101152"; transcript_id "MSTRG.101152.81"; exon_number "1";
chr2	StringTie	exon	144127998	144128044	1000	-	.	gene_id "MSTRG.101152"; transcript_id "MSTRG.101152.81"; exon_number "2";
chr2	StringTie	exon	144141882	144142055	1000	-	.	gene_id "MSTRG.101152"; transcript_id "MSTRG.101152.81"; exon_number "3";
chr2	StringTie	exon	144145572	144145739	1000	-	.	gene_id "MSTRG.101152"; transcript_id "MSTRG.101152.81"; exon_number "4";
chr2	StringTie	exon	144167463	144167488	1000	-	.	gene_id "MSTRG.101152"; transcript_id "MSTRG.101152.81"; exon_number "5";
chr2	StringTie	transcript	144127209	144237073	1000	-	.	gene_id "MSTRG.101152"; transcript_id "MSTRG.101152.82";
chr2	StringTie	exon	144127209	144127264	1000	-	.	gene_id "MSTRG.101152"; transcript_id "MSTRG.101152.82"; exon_number "1";
chr2	StringTie	exon	144127998	144128044	1000	-	.	gene_id "MSTRG.101152"; transcript_id "MSTRG.101152.82"; exon_number "2";
chr2	StringTie	exon	144128246	144128322	1000	-	.	gene_id "MSTRG.101152"; transcript_id "MSTRG.101152.82"; exon_number "3";
chr2	StringTie	exon	144141882	144142055	1000	-	.	gene_id "MSTRG.101152"; transcript_id "MSTRG.101152.82"; exon_number "4";
chr2	StringTie	exon	144145572	144145739	1000	-	.	gene_id "MSTRG.101152"; transcript_id "MSTRG.101152.82"; exon_number "5";
chr2	StringTie	exon	144208603	144208804	1000	-	.	gene_id "MSTRG.101152"; transcript_id "MSTRG.101152.82"; exon_number "6";
chr2	StringTie	exon	144211515	144211579	1000	-	.	gene_id "MSTRG.101152"; transcript_id "MSTRG.101152.82"; exon_number "7";
chr2	StringTie	exon	144230241	144230322	1000	-	.	gene_id "MSTRG.101152"; transcript_id "MSTRG.101152.82"; exon_number "8";
chr2	StringTie	exon	144235676	144235737	1000	-	.	gene_id "MSTRG.101152"; transcript_id "MSTRG.101152.82"; exon_number "9";
chr2	StringTie	exon	144236955	144237073	1000	-	.	gene_id "MSTRG.101152"; transcript_id "MSTRG.101152.82"; exon_number "10";
chr2	StringTie	transcript	144127220	144248699	1000	-	.	gene_id "MSTRG.101152"; transcript_id "MSTRG.101152.83";
chr2	StringTie	exon	144127220	144127264	1000	-	.	gene_id "MSTRG.101152"; transcript_id "MSTRG.101152.83"; exon_number "1";
chr2	StringTie	exon	144127901	144128044	1000	-	.	gene_id "MSTRG.101152"; transcript_id "MSTRG.101152.83"; exon_number "2";
chr2	StringTie	exon	144128246	144128322	1000	-	.	gene_id "MSTRG.101152"; transcript_id "MSTRG.101152.83"; exon_number "3";
chr2	StringTie	exon	144141882	144142055	1000	-	.	gene_id "MSTRG.101152"; transcript_id "MSTRG.101152.83"; exon_number "4";
chr2	StringTie	exon	144145572	144145739	1000	-	.	gene_id "MSTRG.101152"; transcript_id "MSTRG.101152.83"; exon_number "5";
chr2	StringTie	exon	144208603	144208804	1000	-	.	gene_id "MSTRG.101152"; transcript_id "MSTRG.101152.83"; exon_number "6";
chr2	StringTie	exon	144211515	144211579	1000	-	.	gene_id "MSTRG.101152"; transcript_id "MSTRG.101152.83"; exon_number "7";
chr2	StringTie	exon	144230241	144230322	1000	-	.	gene_id "MSTRG.101152"; transcript_id "MSTRG.101152.83"; exon_number "8";
chr2	StringTie	exon	144235676	144235737	1000	-	.	gene_id "MSTRG.101152"; transcript_id "MSTRG.101152.83"; exon_number "9";
chr2	StringTie	exon	144248617	144248699	1000	-	.	gene_id "MSTRG.101152"; transcript_id "MSTRG.101152.83"; exon_number "10";
chr2	StringTie	transcript	144127240	144248707	1000	-	.	gene_id "MSTRG.101152"; transcript_id "MSTRG.101152.84";
chr2	StringTie	exon	144127240	144127264	1000	-	.	gene_id "MSTRG.101152"; transcript_id "MSTRG.101152.84"; exon_number "1";
chr2	StringTie	exon	144127998	144128044	1000	-	.	gene_id "MSTRG.101152"; transcript_id "MSTRG.101152.84"; exon_number "2";
chr2	StringTie	exon	144128246	144128322	1000	-	.	gene_id "MSTRG.101152"; transcript_id "MSTRG.101152.84"; exon_number "3";
chr2	StringTie	exon	144141882	144142055	1000	-	.	gene_id "MSTRG.101152"; transcript_id "MSTRG.101152.84"; exon_number "4";
chr2	StringTie	exon	144145572	144145739	1000	-	.	gene_id "MSTRG.101152"; transcript_id "MSTRG.101152.84"; exon_number "5";
chr2	StringTie	exon	144208603	144208804	1000	-	.	gene_id "MSTRG.101152"; transcript_id "MSTRG.101152.84"; exon_number "6";
chr2	StringTie	exon	144211515	144211579	1000	-	.	gene_id "MSTRG.101152"; transcript_id "MSTRG.101152.84"; exon_number "7";
chr2	StringTie	exon	144230241	144230322	1000	-	.	gene_id "MSTRG.101152"; transcript_id "MSTRG.101152.84"; exon_number "8";
chr2	StringTie	exon	144235676	144235737	1000	-	.	gene_id "MSTRG.101152"; transcript_id "MSTRG.101152.84"; exon_number "9";
chr2	StringTie	exon	144248617	144248707	1000	-	.	gene_id "MSTRG.101152"; transcript_id "MSTRG.101152.84"; exon_number "10";
chr2	StringTie	transcript	144127242	144180366	1000	-	.	gene_id "MSTRG.101152"; transcript_id "MSTRG.101152.85";
chr2	StringTie	exon	144127242	144127264	1000	-	.	gene_id "MSTRG.101152"; transcript_id "MSTRG.101152.85"; exon_number "1";
chr2	StringTie	exon	144127901	144128044	1000	-	.	gene_id "MSTRG.101152"; transcript_id "MSTRG.101152.85"; exon_number "2";
chr2	StringTie	exon	144128246	144128322	1000	-	.	gene_id "MSTRG.101152"; transcript_id "MSTRG.101152.85"; exon_number "3";
chr2	StringTie	exon	144141882	144142055	1000	-	.	gene_id "MSTRG.101152"; transcript_id "MSTRG.101152.85"; exon_number "4";
chr2	StringTie	exon	144145572	144145739	1000	-	.	gene_id "MSTRG.101152"; transcript_id "MSTRG.101152.85"; exon_number "5";
chr2	StringTie	exon	144178835	144178960	1000	-	.	gene_id "MSTRG.101152"; transcript_id "MSTRG.101152.85"; exon_number "6";
chr2	StringTie	exon	144180156	144180366	1000	-	.	gene_id "MSTRG.101152"; transcript_id "MSTRG.101152.85"; exon_number "7";
chr2	StringTie	transcript	144127924	144332607	1000	-	.	gene_id "MSTRG.101152"; transcript_id "MSTRG.101152.86";
chr2	StringTie	exon	144127924	144128044	1000	-	.	gene_id "MSTRG.101152"; transcript_id "MSTRG.101152.86"; exon_number "1";
chr2	StringTie	exon	144128246	144128322	1000	-	.	gene_id "MSTRG.101152"; transcript_id "MSTRG.101152.86"; exon_number "2";
chr2	StringTie	exon	144141882	144142055	1000	-	.	gene_id "MSTRG.101152"; transcript_id "MSTRG.101152.86"; exon_number "3";
chr2	StringTie	exon	144145572	144145739	1000	-	.	gene_id "MSTRG.101152"; transcript_id "MSTRG.101152.86"; exon_number "4";
chr2	StringTie	exon	144178835	144178960	1000	-	.	gene_id "MSTRG.101152"; transcript_id "MSTRG.101152.86"; exon_number "5";
chr2	StringTie	exon	144182350	144182476	1000	-	.	gene_id "MSTRG.101152"; transcript_id "MSTRG.101152.86"; exon_number "6";
chr2	StringTie	exon	144208603	144208804	1000	-	.	gene_id "MSTRG.101152"; transcript_id "MSTRG.101152.86"; exon_number "7";
chr2	StringTie	exon	144211515	144211579	1000	-	.	gene_id "MSTRG.101152"; transcript_id "MSTRG.101152.86"; exon_number "8";
chr2	StringTie	exon	144235676	144235737	1000	-	.	gene_id "MSTRG.101152"; transcript_id "MSTRG.101152.86"; exon_number "9";
chr2	StringTie	exon	144332439	144332607	1000	-	.	gene_id "MSTRG.101152"; transcript_id "MSTRG.101152.86"; exon_number "10";
chr2	StringTie	transcript	144127924	144237341	1000	-	.	gene_id "MSTRG.101152"; transcript_id "MSTRG.101152.87";
chr2	StringTie	exon	144127924	144128044	1000	-	.	gene_id "MSTRG.101152"; transcript_id "MSTRG.101152.87"; exon_number "1";
chr2	StringTie	exon	144128246	144128322	1000	-	.	gene_id "MSTRG.101152"; transcript_id "MSTRG.101152.87"; exon_number "2";
chr2	StringTie	exon	144141882	144142055	1000	-	.	gene_id "MSTRG.101152"; transcript_id "MSTRG.101152.87"; exon_number "3";
chr2	StringTie	exon	144145572	144145739	1000	-	.	gene_id "MSTRG.101152"; transcript_id "MSTRG.101152.87"; exon_number "4";
chr2	StringTie	exon	144178835	144178960	1000	-	.	gene_id "MSTRG.101152"; transcript_id "MSTRG.101152.87"; exon_number "5";
chr2	StringTie	exon	144182350	144182476	1000	-	.	gene_id "MSTRG.101152"; transcript_id "MSTRG.101152.87"; exon_number "6";
chr2	StringTie	exon	144208603	144208804	1000	-	.	gene_id "MSTRG.101152"; transcript_id "MSTRG.101152.87"; exon_number "7";
chr2	StringTie	exon	144211515	144211579	1000	-	.	gene_id "MSTRG.101152"; transcript_id "MSTRG.101152.87"; exon_number "8";
chr2	StringTie	exon	144235676	144235737	1000	-	.	gene_id "MSTRG.101152"; transcript_id "MSTRG.101152.87"; exon_number "9";
chr2	StringTie	exon	144237244	144237341	1000	-	.	gene_id "MSTRG.101152"; transcript_id "MSTRG.101152.87"; exon_number "10";
chr2	StringTie	transcript	144128250	144237778	1000	-	.	gene_id "MSTRG.101152"; transcript_id "MSTRG.101152.89";
chr2	StringTie	exon	144128250	144128322	1000	-	.	gene_id "MSTRG.101152"; transcript_id "MSTRG.101152.89"; exon_number "1";
chr2	StringTie	exon	144141882	144142055	1000	-	.	gene_id "MSTRG.101152"; transcript_id "MSTRG.101152.89"; exon_number "2";
chr2	StringTie	exon	144145572	144145739	1000	-	.	gene_id "MSTRG.101152"; transcript_id "MSTRG.101152.89"; exon_number "3";
chr2	StringTie	exon	144177135	144177240	1000	-	.	gene_id "MSTRG.101152"; transcript_id "MSTRG.101152.89"; exon_number "4";
chr2	StringTie	exon	144208603	144208804	1000	-	.	gene_id "MSTRG.101152"; transcript_id "MSTRG.101152.89"; exon_number "5";
chr2	StringTie	exon	144211515	144211579	1000	-	.	gene_id "MSTRG.101152"; transcript_id "MSTRG.101152.89"; exon_number "6";
chr2	StringTie	exon	144235676	144235737	1000	-	.	gene_id "MSTRG.101152"; transcript_id "MSTRG.101152.89"; exon_number "7";
chr2	StringTie	exon	144237719	144237778	1000	-	.	gene_id "MSTRG.101152"; transcript_id "MSTRG.101152.89"; exon_number "8";
chr2	StringTie	transcript	143938082	144332246	1000	-	.	gene_id "MSTRG.101152"; transcript_id "MSTRG.101152.9";
chr2	StringTie	exon	143938082	143947135	1000	-	.	gene_id "MSTRG.101152"; transcript_id "MSTRG.101152.9"; exon_number "1";
chr2	StringTie	exon	143951982	143952073	1000	-	.	gene_id "MSTRG.101152"; transcript_id "MSTRG.101152.9"; exon_number "2";
chr2	StringTie	exon	143952773	143952843	1000	-	.	gene_id "MSTRG.101152"; transcript_id "MSTRG.101152.9"; exon_number "3";
chr2	StringTie	exon	143957195	143957339	1000	-	.	gene_id "MSTRG.101152"; transcript_id "MSTRG.101152.9"; exon_number "4";
chr2	StringTie	exon	143970653	143970762	1000	-	.	gene_id "MSTRG.101152"; transcript_id "MSTRG.101152.9"; exon_number "5";
chr2	StringTie	exon	144007182	144007535	1000	-	.	gene_id "MSTRG.101152"; transcript_id "MSTRG.101152.9"; exon_number "6";
chr2	StringTie	exon	144141882	144142055	1000	-	.	gene_id "MSTRG.101152"; transcript_id "MSTRG.101152.9"; exon_number "7";
chr2	StringTie	exon	144145572	144145739	1000	-	.	gene_id "MSTRG.101152"; transcript_id "MSTRG.101152.9"; exon_number "8";
chr2	StringTie	exon	144208603	144208804	1000	-	.	gene_id "MSTRG.101152"; transcript_id "MSTRG.101152.9"; exon_number "9";
chr2	StringTie	exon	144211515	144211579	1000	-	.	gene_id "MSTRG.101152"; transcript_id "MSTRG.101152.9"; exon_number "10";
chr2	StringTie	exon	144235676	144235737	1000	-	.	gene_id "MSTRG.101152"; transcript_id "MSTRG.101152.9"; exon_number "11";
chr2	StringTie	exon	144331494	144332246	1000	-	.	gene_id "MSTRG.101152"; transcript_id "MSTRG.101152.9"; exon_number "12";
chr2	StringTie	transcript	144128256	144167509	1000	-	.	gene_id "MSTRG.101152"; transcript_id "MSTRG.101152.90";
chr2	StringTie	exon	144128256	144128322	1000	-	.	gene_id "MSTRG.101152"; transcript_id "MSTRG.101152.90"; exon_number "1";
chr2	StringTie	exon	144141882	144142055	1000	-	.	gene_id "MSTRG.101152"; transcript_id "MSTRG.101152.90"; exon_number "2";
chr2	StringTie	exon	144145572	144145739	1000	-	.	gene_id "MSTRG.101152"; transcript_id "MSTRG.101152.90"; exon_number "3";
chr2	StringTie	exon	144167463	144167509	1000	-	.	gene_id "MSTRG.101152"; transcript_id "MSTRG.101152.90"; exon_number "4";
chr2	StringTie	transcript	144129757	144332525	1000	-	.	gene_id "MSTRG.101152"; transcript_id "MSTRG.101152.91";
chr2	StringTie	exon	144129757	144130088	1000	-	.	gene_id "MSTRG.101152"; transcript_id "MSTRG.101152.91"; exon_number "1";
chr2	StringTie	exon	144141882	144142055	1000	-	.	gene_id "MSTRG.101152"; transcript_id "MSTRG.101152.91"; exon_number "2";
chr2	StringTie	exon	144145572	144145739	1000	-	.	gene_id "MSTRG.101152"; transcript_id "MSTRG.101152.91"; exon_number "3";
chr2	StringTie	exon	144208603	144208804	1000	-	.	gene_id "MSTRG.101152"; transcript_id "MSTRG.101152.91"; exon_number "4";
chr2	StringTie	exon	144211515	144211579	1000	-	.	gene_id "MSTRG.101152"; transcript_id "MSTRG.101152.91"; exon_number "5";
chr2	StringTie	exon	144235676	144235737	1000	-	.	gene_id "MSTRG.101152"; transcript_id "MSTRG.101152.91"; exon_number "6";
chr2	StringTie	exon	144319719	144319868	1000	-	.	gene_id "MSTRG.101152"; transcript_id "MSTRG.101152.91"; exon_number "7";
chr2	StringTie	exon	144332439	144332525	1000	-	.	gene_id "MSTRG.101152"; transcript_id "MSTRG.101152.91"; exon_number "8";
chr2	StringTie	transcript	144129910	144332535	1000	-	.	gene_id "MSTRG.101152"; transcript_id "MSTRG.101152.92";
chr2	StringTie	exon	144129910	144130088	1000	-	.	gene_id "MSTRG.101152"; transcript_id "MSTRG.101152.92"; exon_number "1";
chr2	StringTie	exon	144141882	144142055	1000	-	.	gene_id "MSTRG.101152"; transcript_id "MSTRG.101152.92"; exon_number "2";
chr2	StringTie	exon	144145572	144145739	1000	-	.	gene_id "MSTRG.101152"; transcript_id "MSTRG.101152.92"; exon_number "3";
chr2	StringTie	exon	144208603	144208804	1000	-	.	gene_id "MSTRG.101152"; transcript_id "MSTRG.101152.92"; exon_number "4";
chr2	StringTie	exon	144211515	144211579	1000	-	.	gene_id "MSTRG.101152"; transcript_id "MSTRG.101152.92"; exon_number "5";
chr2	StringTie	exon	144235676	144235737	1000	-	.	gene_id "MSTRG.101152"; transcript_id "MSTRG.101152.92"; exon_number "6";
chr2	StringTie	exon	144319719	144319868	1000	-	.	gene_id "MSTRG.101152"; transcript_id "MSTRG.101152.92"; exon_number "7";
chr2	StringTie	exon	144320563	144320702	1000	-	.	gene_id "MSTRG.101152"; transcript_id "MSTRG.101152.92"; exon_number "8";
chr2	StringTie	exon	144332439	144332535	1000	-	.	gene_id "MSTRG.101152"; transcript_id "MSTRG.101152.92"; exon_number "9";
chr2	StringTie	transcript	144129968	144145746	1000	-	.	gene_id "MSTRG.101152"; transcript_id "MSTRG.101152.93";
chr2	StringTie	exon	144129968	144130081	1000	-	.	gene_id "MSTRG.101152"; transcript_id "MSTRG.101152.93"; exon_number "1";
chr2	StringTie	exon	144141882	144142055	1000	-	.	gene_id "MSTRG.101152"; transcript_id "MSTRG.101152.93"; exon_number "2";
chr2	StringTie	exon	144145572	144145746	1000	-	.	gene_id "MSTRG.101152"; transcript_id "MSTRG.101152.93"; exon_number "3";
chr2	StringTie	transcript	144136086	144332527	1000	-	.	gene_id "MSTRG.101152"; transcript_id "MSTRG.101152.94";
chr2	StringTie	exon	144136086	144136318	1000	-	.	gene_id "MSTRG.101152"; transcript_id "MSTRG.101152.94"; exon_number "1";
chr2	StringTie	exon	144141882	144142055	1000	-	.	gene_id "MSTRG.101152"; transcript_id "MSTRG.101152.94"; exon_number "2";
chr2	StringTie	exon	144145572	144145739	1000	-	.	gene_id "MSTRG.101152"; transcript_id "MSTRG.101152.94"; exon_number "3";
chr2	StringTie	exon	144208603	144208804	1000	-	.	gene_id "MSTRG.101152"; transcript_id "MSTRG.101152.94"; exon_number "4";
chr2	StringTie	exon	144211515	144211579	1000	-	.	gene_id "MSTRG.101152"; transcript_id "MSTRG.101152.94"; exon_number "5";
chr2	StringTie	exon	144235676	144235737	1000	-	.	gene_id "MSTRG.101152"; transcript_id "MSTRG.101152.94"; exon_number "6";
chr2	StringTie	exon	144319719	144319868	1000	-	.	gene_id "MSTRG.101152"; transcript_id "MSTRG.101152.94"; exon_number "7";
chr2	StringTie	exon	144320563	144320702	1000	-	.	gene_id "MSTRG.101152"; transcript_id "MSTRG.101152.94"; exon_number "8";
chr2	StringTie	exon	144332439	144332527	1000	-	.	gene_id "MSTRG.101152"; transcript_id "MSTRG.101152.94"; exon_number "9";
chr2	StringTie	transcript	144136173	144167664	1000	-	.	gene_id "MSTRG.101152"; transcript_id "MSTRG.101152.95";
chr2	StringTie	exon	144136173	144136298	1000	-	.	gene_id "MSTRG.101152"; transcript_id "MSTRG.101152.95"; exon_number "1";
chr2	StringTie	exon	144141882	144142055	1000	-	.	gene_id "MSTRG.101152"; transcript_id "MSTRG.101152.95"; exon_number "2";
chr2	StringTie	exon	144145572	144145739	1000	-	.	gene_id "MSTRG.101152"; transcript_id "MSTRG.101152.95"; exon_number "3";
chr2	StringTie	exon	144167463	144167664	1000	-	.	gene_id "MSTRG.101152"; transcript_id "MSTRG.101152.95"; exon_number "4";
chr2	StringTie	transcript	144136197	144164761	1000	-	.	gene_id "MSTRG.101152"; transcript_id "MSTRG.101152.96";
chr2	StringTie	exon	144136197	144136298	1000	-	.	gene_id "MSTRG.101152"; transcript_id "MSTRG.101152.96"; exon_number "1";
chr2	StringTie	exon	144141882	144142055	1000	-	.	gene_id "MSTRG.101152"; transcript_id "MSTRG.101152.96"; exon_number "2";
chr2	StringTie	exon	144145572	144145739	1000	-	.	gene_id "MSTRG.101152"; transcript_id "MSTRG.101152.96"; exon_number "3";
chr2	StringTie	exon	144164659	144164761	1000	-	.	gene_id "MSTRG.101152"; transcript_id "MSTRG.101152.96"; exon_number "4";
chr2	StringTie	transcript	144136202	144235737	1000	-	.	gene_id "MSTRG.101152"; transcript_id "MSTRG.101152.97";
chr2	StringTie	exon	144136202	144136298	1000	-	.	gene_id "MSTRG.101152"; transcript_id "MSTRG.101152.97"; exon_number "1";
chr2	StringTie	exon	144141882	144142055	1000	-	.	gene_id "MSTRG.101152"; transcript_id "MSTRG.101152.97"; exon_number "2";
chr2	StringTie	exon	144145572	144145739	1000	-	.	gene_id "MSTRG.101152"; transcript_id "MSTRG.101152.97"; exon_number "3";
chr2	StringTie	exon	144208603	144208804	1000	-	.	gene_id "MSTRG.101152"; transcript_id "MSTRG.101152.97"; exon_number "4";
chr2	StringTie	exon	144211515	144211579	1000	-	.	gene_id "MSTRG.101152"; transcript_id "MSTRG.101152.97"; exon_number "5";
chr2	StringTie	exon	144230241	144230322	1000	-	.	gene_id "MSTRG.101152"; transcript_id "MSTRG.101152.97"; exon_number "6";
chr2	StringTie	exon	144235676	144235737	1000	-	.	gene_id "MSTRG.101152"; transcript_id "MSTRG.101152.97"; exon_number "7";
chr2	StringTie	transcript	144136211	144146815	1000	-	.	gene_id "MSTRG.101152"; transcript_id "MSTRG.101152.98";
chr2	StringTie	exon	144136211	144136298	1000	-	.	gene_id "MSTRG.101152"; transcript_id "MSTRG.101152.98"; exon_number "1";
chr2	StringTie	exon	144141882	144142055	1000	-	.	gene_id "MSTRG.101152"; transcript_id "MSTRG.101152.98"; exon_number "2";
chr2	StringTie	exon	144145572	144145739	1000	-	.	gene_id "MSTRG.101152"; transcript_id "MSTRG.101152.98"; exon_number "3";
chr2	StringTie	exon	144146800	144146815	1000	-	.	gene_id "MSTRG.101152"; transcript_id "MSTRG.101152.98"; exon_number "4";
chr2	StringTie	transcript	144136251	144320594	1000	-	.	gene_id "MSTRG.101152"; transcript_id "MSTRG.101152.99";
chr2	StringTie	exon	144136251	144136298	1000	-	.	gene_id "MSTRG.101152"; transcript_id "MSTRG.101152.99"; exon_number "1";
chr2	StringTie	exon	144141882	144142055	1000	-	.	gene_id "MSTRG.101152"; transcript_id "MSTRG.101152.99"; exon_number "2";
chr2	StringTie	exon	144145572	144145739	1000	-	.	gene_id "MSTRG.101152"; transcript_id "MSTRG.101152.99"; exon_number "3";
chr2	StringTie	exon	144208603	144208804	1000	-	.	gene_id "MSTRG.101152"; transcript_id "MSTRG.101152.99"; exon_number "4";
chr2	StringTie	exon	144211515	144211579	1000	-	.	gene_id "MSTRG.101152"; transcript_id "MSTRG.101152.99"; exon_number "5";
chr2	StringTie	exon	144235676	144235737	1000	-	.	gene_id "MSTRG.101152"; transcript_id "MSTRG.101152.99"; exon_number "6";
chr2	StringTie	exon	144319719	144319868	1000	-	.	gene_id "MSTRG.101152"; transcript_id "MSTRG.101152.99"; exon_number "7";
chr2	StringTie	exon	144320563	144320594	1000	-	.	gene_id "MSTRG.101152"; transcript_id "MSTRG.101152.99"; exon_number "8";
chr2	StringTie	transcript	143937073	143964156	1000	+	.	gene_id "MSTRG.101153"; transcript_id "ENST00000422799"; gene_name "AC016910.1"; ref_gene_id "ENSG00000232377";
chr2	StringTie	exon	143937073	143937636	1000	+	.	gene_id "MSTRG.101153"; transcript_id "ENST00000422799"; exon_number "1"; gene_name "AC016910.1"; ref_gene_id "ENSG00000232377";
chr2	StringTie	exon	143941014	143941164	1000	+	.	gene_id "MSTRG.101153"; transcript_id "ENST00000422799"; exon_number "2"; gene_name "AC016910.1"; ref_gene_id "ENSG00000232377";
chr2	StringTie	exon	143963826	143964156	1000	+	.	gene_id "MSTRG.101153"; transcript_id "ENST00000422799"; exon_number "3"; gene_name "AC016910.1"; ref_gene_id "ENSG00000232377";
chr2	StringTie	transcript	144253149	144256358	1000	+	.	gene_id "MSTRG.101154"; transcript_id "MSTRG.101154.1";
chr2	StringTie	exon	144253149	144253240	1000	+	.	gene_id "MSTRG.101154"; transcript_id "MSTRG.101154.1"; exon_number "1";
chr2	StringTie	exon	144254487	144256358	1000	+	.	gene_id "MSTRG.101154"; transcript_id "MSTRG.101154.1"; exon_number "2";
chr2	StringTie	transcript	144321794	144327248	1000	+	.	gene_id "MSTRG.101155"; transcript_id "MSTRG.101155.1";
chr2	StringTie	exon	144321794	144321926	1000	+	.	gene_id "MSTRG.101155"; transcript_id "MSTRG.101155.1"; exon_number "1";
chr2	StringTie	exon	144326909	144327248	1000	+	.	gene_id "MSTRG.101155"; transcript_id "MSTRG.101155.1"; exon_number "2";
chr2	StringTie	transcript	144336489	144336722	1000	.	.	gene_id "MSTRG.101156"; transcript_id "MSTRG.101156.1";
chr2	StringTie	exon	144336489	144336722	1000	.	.	gene_id "MSTRG.101156"; transcript_id "MSTRG.101156.1"; exon_number "1";
chr2	StringTie	transcript	144352903	144353363	1000	.	.	gene_id "MSTRG.101157"; transcript_id "MSTRG.101157.1";
chr2	StringTie	exon	144352903	144353363	1000	.	.	gene_id "MSTRG.101157"; transcript_id "MSTRG.101157.1"; exon_number "1";
chr2	StringTie	transcript	144587323	144588265	1000	.	.	gene_id "MSTRG.101158"; transcript_id "MSTRG.101158.1";
chr2	StringTie	exon	144587323	144588265	1000	.	.	gene_id "MSTRG.101158"; transcript_id "MSTRG.101158.1"; exon_number "1";
chr2	StringTie	transcript	144389317	144520006	1000	-	.	gene_id "MSTRG.101159"; transcript_id "ENST00000303660"; gene_name "ZEB2"; ref_gene_id "ENSG00000169554";
chr2	StringTie	exon	144389317	144390028	1000	-	.	gene_id "MSTRG.101159"; transcript_id "ENST00000303660"; exon_number "1"; gene_name "ZEB2"; ref_gene_id "ENSG00000169554";
chr2	StringTie	exon	144396412	144396592	1000	-	.	gene_id "MSTRG.101159"; transcript_id "ENST00000303660"; exon_number "2"; gene_name "ZEB2"; ref_gene_id "ENSG00000169554";
chr2	StringTie	exon	144398301	144400270	1000	-	.	gene_id "MSTRG.101159"; transcript_id "ENST00000303660"; exon_number "3"; gene_name "ZEB2"; ref_gene_id "ENSG00000169554";
chr2	StringTie	exon	144401199	144401307	1000	-	.	gene_id "MSTRG.101159"; transcript_id "ENST00000303660"; exon_number "4"; gene_name "ZEB2"; ref_gene_id "ENSG00000169554";
chr2	StringTie	exon	144403916	144404130	1000	-	.	gene_id "MSTRG.101159"; transcript_id "ENST00000303660"; exon_number "5"; gene_name "ZEB2"; ref_gene_id "ENSG00000169554";
chr2	StringTie	exon	144404836	144405024	1000	-	.	gene_id "MSTRG.101159"; transcript_id "ENST00000303660"; exon_number "6"; gene_name "ZEB2"; ref_gene_id "ENSG00000169554";
chr2	StringTie	exon	144424796	144424864	1000	-	.	gene_id "MSTRG.101159"; transcript_id "ENST00000303660"; exon_number "7"; gene_name "ZEB2"; ref_gene_id "ENSG00000169554";
chr2	StringTie	exon	144429769	144430026	1000	-	.	gene_id "MSTRG.101159"; transcript_id "ENST00000303660"; exon_number "8"; gene_name "ZEB2"; ref_gene_id "ENSG00000169554";
chr2	StringTie	exon	144517278	144517419	1000	-	.	gene_id "MSTRG.101159"; transcript_id "ENST00000303660"; exon_number "9"; gene_name "ZEB2"; ref_gene_id "ENSG00000169554";
chr2	StringTie	exon	144519939	144520006	1000	-	.	gene_id "MSTRG.101159"; transcript_id "ENST00000303660"; exon_number "10"; gene_name "ZEB2"; ref_gene_id "ENSG00000169554";
chr2	StringTie	transcript	144399870	144518261	1000	-	.	gene_id "MSTRG.101159"; transcript_id "ENST00000392861"; gene_name "ZEB2"; ref_gene_id "ENSG00000169554";
chr2	StringTie	exon	144399870	144400270	1000	-	.	gene_id "MSTRG.101159"; transcript_id "ENST00000392861"; exon_number "1"; gene_name "ZEB2"; ref_gene_id "ENSG00000169554";
chr2	StringTie	exon	144401199	144401307	1000	-	.	gene_id "MSTRG.101159"; transcript_id "ENST00000392861"; exon_number "2"; gene_name "ZEB2"; ref_gene_id "ENSG00000169554";
chr2	StringTie	exon	144403916	144404130	1000	-	.	gene_id "MSTRG.101159"; transcript_id "ENST00000392861"; exon_number "3"; gene_name "ZEB2"; ref_gene_id "ENSG00000169554";
chr2	StringTie	exon	144404836	144405024	1000	-	.	gene_id "MSTRG.101159"; transcript_id "ENST00000392861"; exon_number "4"; gene_name "ZEB2"; ref_gene_id "ENSG00000169554";
chr2	StringTie	exon	144424796	144424867	1000	-	.	gene_id "MSTRG.101159"; transcript_id "ENST00000392861"; exon_number "5"; gene_name "ZEB2"; ref_gene_id "ENSG00000169554";
chr2	StringTie	exon	144429769	144430026	1000	-	.	gene_id "MSTRG.101159"; transcript_id "ENST00000392861"; exon_number "6"; gene_name "ZEB2"; ref_gene_id "ENSG00000169554";
chr2	StringTie	exon	144517278	144517419	1000	-	.	gene_id "MSTRG.101159"; transcript_id "ENST00000392861"; exon_number "7"; gene_name "ZEB2"; ref_gene_id "ENSG00000169554";
chr2	StringTie	exon	144518134	144518261	1000	-	.	gene_id "MSTRG.101159"; transcript_id "ENST00000392861"; exon_number "8"; gene_name "ZEB2"; ref_gene_id "ENSG00000169554";
chr2	StringTie	transcript	144404996	144518450	1000	-	.	gene_id "MSTRG.101159"; transcript_id "ENST00000409211"; gene_name "ZEB2"; ref_gene_id "ENSG00000169554";
chr2	StringTie	exon	144404996	144405024	1000	-	.	gene_id "MSTRG.101159"; transcript_id "ENST00000409211"; exon_number "1"; gene_name "ZEB2"; ref_gene_id "ENSG00000169554";
chr2	StringTie	exon	144429769	144430026	1000	-	.	gene_id "MSTRG.101159"; transcript_id "ENST00000409211"; exon_number "2"; gene_name "ZEB2"; ref_gene_id "ENSG00000169554";
chr2	StringTie	exon	144517278	144517419	1000	-	.	gene_id "MSTRG.101159"; transcript_id "ENST00000409211"; exon_number "3"; gene_name "ZEB2"; ref_gene_id "ENSG00000169554";
chr2	StringTie	exon	144518293	144518450	1000	-	.	gene_id "MSTRG.101159"; transcript_id "ENST00000409211"; exon_number "4"; gene_name "ZEB2"; ref_gene_id "ENSG00000169554";
chr2	StringTie	transcript	144388018	144517825	1000	-	.	gene_id "MSTRG.101159"; transcript_id "ENST00000409487"; gene_name "ZEB2"; ref_gene_id "ENSG00000169554";
chr2	StringTie	exon	144388018	144390028	1000	-	.	gene_id "MSTRG.101159"; transcript_id "ENST00000409487"; exon_number "1"; gene_name "ZEB2"; ref_gene_id "ENSG00000169554";
chr2	StringTie	exon	144396412	144396592	1000	-	.	gene_id "MSTRG.101159"; transcript_id "ENST00000409487"; exon_number "2"; gene_name "ZEB2"; ref_gene_id "ENSG00000169554";
chr2	StringTie	exon	144398301	144400270	1000	-	.	gene_id "MSTRG.101159"; transcript_id "ENST00000409487"; exon_number "3"; gene_name "ZEB2"; ref_gene_id "ENSG00000169554";
chr2	StringTie	exon	144401199	144401307	1000	-	.	gene_id "MSTRG.101159"; transcript_id "ENST00000409487"; exon_number "4"; gene_name "ZEB2"; ref_gene_id "ENSG00000169554";
chr2	StringTie	exon	144403916	144404130	1000	-	.	gene_id "MSTRG.101159"; transcript_id "ENST00000409487"; exon_number "5"; gene_name "ZEB2"; ref_gene_id "ENSG00000169554";
chr2	StringTie	exon	144404836	144405024	1000	-	.	gene_id "MSTRG.101159"; transcript_id "ENST00000409487"; exon_number "6"; gene_name "ZEB2"; ref_gene_id "ENSG00000169554";
chr2	StringTie	exon	144424796	144424867	1000	-	.	gene_id "MSTRG.101159"; transcript_id "ENST00000409487"; exon_number "7"; gene_name "ZEB2"; ref_gene_id "ENSG00000169554";
chr2	StringTie	exon	144429769	144430026	1000	-	.	gene_id "MSTRG.101159"; transcript_id "ENST00000409487"; exon_number "8"; gene_name "ZEB2"; ref_gene_id "ENSG00000169554";
chr2	StringTie	exon	144517278	144517419	1000	-	.	gene_id "MSTRG.101159"; transcript_id "ENST00000409487"; exon_number "9"; gene_name "ZEB2"; ref_gene_id "ENSG00000169554";
chr2	StringTie	exon	144517612	144517825	1000	-	.	gene_id "MSTRG.101159"; transcript_id "ENST00000409487"; exon_number "10"; gene_name "ZEB2"; ref_gene_id "ENSG00000169554";
chr2	StringTie	transcript	144388016	144520102	1000	-	.	gene_id "MSTRG.101159"; transcript_id "ENST00000419938"; gene_name "ZEB2"; ref_gene_id "ENSG00000169554";
chr2	StringTie	exon	144388016	144388882	1000	-	.	gene_id "MSTRG.101159"; transcript_id "ENST00000419938"; exon_number "1"; gene_name "ZEB2"; ref_gene_id "ENSG00000169554";
chr2	StringTie	exon	144401199	144401307	1000	-	.	gene_id "MSTRG.101159"; transcript_id "ENST00000419938"; exon_number "2"; gene_name "ZEB2"; ref_gene_id "ENSG00000169554";
chr2	StringTie	exon	144403916	144404130	1000	-	.	gene_id "MSTRG.101159"; transcript_id "ENST00000419938"; exon_number "3"; gene_name "ZEB2"; ref_gene_id "ENSG00000169554";
chr2	StringTie	exon	144429769	144430026	1000	-	.	gene_id "MSTRG.101159"; transcript_id "ENST00000419938"; exon_number "4"; gene_name "ZEB2"; ref_gene_id "ENSG00000169554";
chr2	StringTie	exon	144517278	144517419	1000	-	.	gene_id "MSTRG.101159"; transcript_id "ENST00000419938"; exon_number "5"; gene_name "ZEB2"; ref_gene_id "ENSG00000169554";
chr2	StringTie	exon	144519939	144520102	1000	-	.	gene_id "MSTRG.101159"; transcript_id "ENST00000419938"; exon_number "6"; gene_name "ZEB2"; ref_gene_id "ENSG00000169554";
chr2	StringTie	transcript	144399080	144517718	1000	-	.	gene_id "MSTRG.101159"; transcript_id "ENST00000427902"; gene_name "ZEB2"; ref_gene_id "ENSG00000169554";
chr2	StringTie	exon	144399080	144400270	1000	-	.	gene_id "MSTRG.101159"; transcript_id "ENST00000427902"; exon_number "1"; gene_name "ZEB2"; ref_gene_id "ENSG00000169554";
chr2	StringTie	exon	144401199	144401307	1000	-	.	gene_id "MSTRG.101159"; transcript_id "ENST00000427902"; exon_number "2"; gene_name "ZEB2"; ref_gene_id "ENSG00000169554";
chr2	StringTie	exon	144403916	144404130	1000	-	.	gene_id "MSTRG.101159"; transcript_id "ENST00000427902"; exon_number "3"; gene_name "ZEB2"; ref_gene_id "ENSG00000169554";
chr2	StringTie	exon	144404836	144405024	1000	-	.	gene_id "MSTRG.101159"; transcript_id "ENST00000427902"; exon_number "4"; gene_name "ZEB2"; ref_gene_id "ENSG00000169554";
chr2	StringTie	exon	144424796	144424867	1000	-	.	gene_id "MSTRG.101159"; transcript_id "ENST00000427902"; exon_number "5"; gene_name "ZEB2"; ref_gene_id "ENSG00000169554";
chr2	StringTie	exon	144429769	144430026	1000	-	.	gene_id "MSTRG.101159"; transcript_id "ENST00000427902"; exon_number "6"; gene_name "ZEB2"; ref_gene_id "ENSG00000169554";
chr2	StringTie	exon	144517278	144517419	1000	-	.	gene_id "MSTRG.101159"; transcript_id "ENST00000427902"; exon_number "7"; gene_name "ZEB2"; ref_gene_id "ENSG00000169554";
chr2	StringTie	exon	144517659	144517718	1000	-	.	gene_id "MSTRG.101159"; transcript_id "ENST00000427902"; exon_number "8"; gene_name "ZEB2"; ref_gene_id "ENSG00000169554";
chr2	StringTie	transcript	144404098	144517506	1000	-	.	gene_id "MSTRG.101159"; transcript_id "ENST00000431672"; gene_name "ZEB2"; ref_gene_id "ENSG00000169554";
chr2	StringTie	exon	144404098	144404130	1000	-	.	gene_id "MSTRG.101159"; transcript_id "ENST00000431672"; exon_number "1"; gene_name "ZEB2"; ref_gene_id "ENSG00000169554";
chr2	StringTie	exon	144404836	144405024	1000	-	.	gene_id "MSTRG.101159"; transcript_id "ENST00000431672"; exon_number "2"; gene_name "ZEB2"; ref_gene_id "ENSG00000169554";
chr2	StringTie	exon	144429769	144430026	1000	-	.	gene_id "MSTRG.101159"; transcript_id "ENST00000431672"; exon_number "3"; gene_name "ZEB2"; ref_gene_id "ENSG00000169554";
chr2	StringTie	exon	144517278	144517506	1000	-	.	gene_id "MSTRG.101159"; transcript_id "ENST00000431672"; exon_number "4"; gene_name "ZEB2"; ref_gene_id "ENSG00000169554";
chr2	StringTie	transcript	144424856	144518406	1000	-	.	gene_id "MSTRG.101159"; transcript_id "ENST00000434448"; gene_name "ZEB2"; ref_gene_id "ENSG00000169554";
chr2	StringTie	exon	144424856	144424867	1000	-	.	gene_id "MSTRG.101159"; transcript_id "ENST00000434448"; exon_number "1"; gene_name "ZEB2"; ref_gene_id "ENSG00000169554";
chr2	StringTie	exon	144429769	144430026	1000	-	.	gene_id "MSTRG.101159"; transcript_id "ENST00000434448"; exon_number "2"; gene_name "ZEB2"; ref_gene_id "ENSG00000169554";
chr2	StringTie	exon	144497708	144497764	1000	-	.	gene_id "MSTRG.101159"; transcript_id "ENST00000434448"; exon_number "3"; gene_name "ZEB2"; ref_gene_id "ENSG00000169554";
chr2	StringTie	exon	144517278	144517419	1000	-	.	gene_id "MSTRG.101159"; transcript_id "ENST00000434448"; exon_number "4"; gene_name "ZEB2"; ref_gene_id "ENSG00000169554";
chr2	StringTie	exon	144518293	144518406	1000	-	.	gene_id "MSTRG.101159"; transcript_id "ENST00000434448"; exon_number "5"; gene_name "ZEB2"; ref_gene_id "ENSG00000169554";
chr2	StringTie	transcript	144429826	144517897	1000	-	.	gene_id "MSTRG.101159"; transcript_id "ENST00000435831"; gene_name "ZEB2"; ref_gene_id "ENSG00000169554";
chr2	StringTie	exon	144429826	144430026	1000	-	.	gene_id "MSTRG.101159"; transcript_id "ENST00000435831"; exon_number "1"; gene_name "ZEB2"; ref_gene_id "ENSG00000169554";
chr2	StringTie	exon	144517278	144517419	1000	-	.	gene_id "MSTRG.101159"; transcript_id "ENST00000435831"; exon_number "2"; gene_name "ZEB2"; ref_gene_id "ENSG00000169554";
chr2	StringTie	exon	144517687	144517897	1000	-	.	gene_id "MSTRG.101159"; transcript_id "ENST00000435831"; exon_number "3"; gene_name "ZEB2"; ref_gene_id "ENSG00000169554";
chr2	StringTie	transcript	144397819	144520391	1000	-	.	gene_id "MSTRG.101159"; transcript_id "ENST00000440875"; gene_name "ZEB2"; ref_gene_id "ENSG00000169554";
chr2	StringTie	exon	144397819	144397872	1000	-	.	gene_id "MSTRG.101159"; transcript_id "ENST00000440875"; exon_number "1"; gene_name "ZEB2"; ref_gene_id "ENSG00000169554";
chr2	StringTie	exon	144397878	144397928	1000	-	.	gene_id "MSTRG.101159"; transcript_id "ENST00000440875"; exon_number "2"; gene_name "ZEB2"; ref_gene_id "ENSG00000169554";
chr2	StringTie	exon	144399537	144399550	1000	-	.	gene_id "MSTRG.101159"; transcript_id "ENST00000440875"; exon_number "3"; gene_name "ZEB2"; ref_gene_id "ENSG00000169554";
chr2	StringTie	exon	144400019	144400270	1000	-	.	gene_id "MSTRG.101159"; transcript_id "ENST00000440875"; exon_number "4"; gene_name "ZEB2"; ref_gene_id "ENSG00000169554";
chr2	StringTie	exon	144401199	144401307	1000	-	.	gene_id "MSTRG.101159"; transcript_id "ENST00000440875"; exon_number "5"; gene_name "ZEB2"; ref_gene_id "ENSG00000169554";
chr2	StringTie	exon	144403916	144404130	1000	-	.	gene_id "MSTRG.101159"; transcript_id "ENST00000440875"; exon_number "6"; gene_name "ZEB2"; ref_gene_id "ENSG00000169554";
chr2	StringTie	exon	144404836	144405024	1000	-	.	gene_id "MSTRG.101159"; transcript_id "ENST00000440875"; exon_number "7"; gene_name "ZEB2"; ref_gene_id "ENSG00000169554";
chr2	StringTie	exon	144424796	144424867	1000	-	.	gene_id "MSTRG.101159"; transcript_id "ENST00000440875"; exon_number "8"; gene_name "ZEB2"; ref_gene_id "ENSG00000169554";
chr2	StringTie	exon	144429769	144430026	1000	-	.	gene_id "MSTRG.101159"; transcript_id "ENST00000440875"; exon_number "9"; gene_name "ZEB2"; ref_gene_id "ENSG00000169554";
chr2	StringTie	exon	144517278	144517419	1000	-	.	gene_id "MSTRG.101159"; transcript_id "ENST00000440875"; exon_number "10"; gene_name "ZEB2"; ref_gene_id "ENSG00000169554";
chr2	StringTie	exon	144519939	144520391	1000	-	.	gene_id "MSTRG.101159"; transcript_id "ENST00000440875"; exon_number "11"; gene_name "ZEB2"; ref_gene_id "ENSG00000169554";
chr2	StringTie	transcript	144429911	144520400	1000	-	.	gene_id "MSTRG.101159"; transcript_id "ENST00000444559"; gene_name "ZEB2"; ref_gene_id "ENSG00000169554";
chr2	StringTie	exon	144429911	144430026	1000	-	.	gene_id "MSTRG.101159"; transcript_id "ENST00000444559"; exon_number "1"; gene_name "ZEB2"; ref_gene_id "ENSG00000169554";
chr2	StringTie	exon	144517278	144517419	1000	-	.	gene_id "MSTRG.101159"; transcript_id "ENST00000444559"; exon_number "2"; gene_name "ZEB2"; ref_gene_id "ENSG00000169554";
chr2	StringTie	exon	144519939	144520208	1000	-	.	gene_id "MSTRG.101159"; transcript_id "ENST00000444559"; exon_number "3"; gene_name "ZEB2"; ref_gene_id "ENSG00000169554";
chr2	StringTie	exon	144520352	144520400	1000	-	.	gene_id "MSTRG.101159"; transcript_id "ENST00000444559"; exon_number "4"; gene_name "ZEB2"; ref_gene_id "ENSG00000169554";
chr2	StringTie	transcript	144429826	144520119	1000	-	.	gene_id "MSTRG.101159"; transcript_id "ENST00000453352"; gene_name "ZEB2"; ref_gene_id "ENSG00000169554";
chr2	StringTie	exon	144429826	144430026	1000	-	.	gene_id "MSTRG.101159"; transcript_id "ENST00000453352"; exon_number "1"; gene_name "ZEB2"; ref_gene_id "ENSG00000169554";
chr2	StringTie	exon	144497708	144497764	1000	-	.	gene_id "MSTRG.101159"; transcript_id "ENST00000453352"; exon_number "2"; gene_name "ZEB2"; ref_gene_id "ENSG00000169554";
chr2	StringTie	exon	144517278	144517419	1000	-	.	gene_id "MSTRG.101159"; transcript_id "ENST00000453352"; exon_number "3"; gene_name "ZEB2"; ref_gene_id "ENSG00000169554";
chr2	StringTie	exon	144519939	144520119	1000	-	.	gene_id "MSTRG.101159"; transcript_id "ENST00000453352"; exon_number "4"; gene_name "ZEB2"; ref_gene_id "ENSG00000169554";
chr2	StringTie	transcript	144429556	144517557	1000	-	.	gene_id "MSTRG.101159"; transcript_id "ENST00000461784"; gene_name "ZEB2"; ref_gene_id "ENSG00000169554";
chr2	StringTie	exon	144429556	144430026	1000	-	.	gene_id "MSTRG.101159"; transcript_id "ENST00000461784"; exon_number "1"; gene_name "ZEB2"; ref_gene_id "ENSG00000169554";
chr2	StringTie	exon	144517278	144517557	1000	-	.	gene_id "MSTRG.101159"; transcript_id "ENST00000461784"; exon_number "2"; gene_name "ZEB2"; ref_gene_id "ENSG00000169554";
chr2	StringTie	transcript	144513423	144517750	1000	-	.	gene_id "MSTRG.101159"; transcript_id "ENST00000462355"; gene_name "ZEB2"; ref_gene_id "ENSG00000169554";
chr2	StringTie	exon	144513423	144513797	1000	-	.	gene_id "MSTRG.101159"; transcript_id "ENST00000462355"; exon_number "1"; gene_name "ZEB2"; ref_gene_id "ENSG00000169554";
chr2	StringTie	exon	144517278	144517419	1000	-	.	gene_id "MSTRG.101159"; transcript_id "ENST00000462355"; exon_number "2"; gene_name "ZEB2"; ref_gene_id "ENSG00000169554";
chr2	StringTie	exon	144517612	144517750	1000	-	.	gene_id "MSTRG.101159"; transcript_id "ENST00000462355"; exon_number "3"; gene_name "ZEB2"; ref_gene_id "ENSG00000169554";
chr2	StringTie	transcript	144511385	144520332	1000	-	.	gene_id "MSTRG.101159"; transcript_id "ENST00000465070"; gene_name "ZEB2"; ref_gene_id "ENSG00000169554";
chr2	StringTie	exon	144511385	144513797	1000	-	.	gene_id "MSTRG.101159"; transcript_id "ENST00000465070"; exon_number "1"; gene_name "ZEB2"; ref_gene_id "ENSG00000169554";
chr2	StringTie	exon	144517278	144517419	1000	-	.	gene_id "MSTRG.101159"; transcript_id "ENST00000465070"; exon_number "2"; gene_name "ZEB2"; ref_gene_id "ENSG00000169554";
chr2	StringTie	exon	144519939	144520332	1000	-	.	gene_id "MSTRG.101159"; transcript_id "ENST00000465070"; exon_number "3"; gene_name "ZEB2"; ref_gene_id "ENSG00000169554";
chr2	StringTie	transcript	144405003	144520361	1000	-	.	gene_id "MSTRG.101159"; transcript_id "ENST00000465308"; gene_name "ZEB2"; ref_gene_id "ENSG00000169554";
chr2	StringTie	exon	144405003	144405024	1000	-	.	gene_id "MSTRG.101159"; transcript_id "ENST00000465308"; exon_number "1"; gene_name "ZEB2"; ref_gene_id "ENSG00000169554";
chr2	StringTie	exon	144424796	144424867	1000	-	.	gene_id "MSTRG.101159"; transcript_id "ENST00000465308"; exon_number "2"; gene_name "ZEB2"; ref_gene_id "ENSG00000169554";
chr2	StringTie	exon	144429769	144430026	1000	-	.	gene_id "MSTRG.101159"; transcript_id "ENST00000465308"; exon_number "3"; gene_name "ZEB2"; ref_gene_id "ENSG00000169554";
chr2	StringTie	exon	144517278	144517419	1000	-	.	gene_id "MSTRG.101159"; transcript_id "ENST00000465308"; exon_number "4"; gene_name "ZEB2"; ref_gene_id "ENSG00000169554";
chr2	StringTie	exon	144518293	144518446	1000	-	.	gene_id "MSTRG.101159"; transcript_id "ENST00000465308"; exon_number "5"; gene_name "ZEB2"; ref_gene_id "ENSG00000169554";
chr2	StringTie	exon	144519939	144520361	1000	-	.	gene_id "MSTRG.101159"; transcript_id "ENST00000465308"; exon_number "6"; gene_name "ZEB2"; ref_gene_id "ENSG00000169554";
chr2	StringTie	transcript	144511389	144517755	1000	-	.	gene_id "MSTRG.101159"; transcript_id "ENST00000470879"; gene_name "ZEB2"; ref_gene_id "ENSG00000169554";
chr2	StringTie	exon	144511389	144513797	1000	-	.	gene_id "MSTRG.101159"; transcript_id "ENST00000470879"; exon_number "1"; gene_name "ZEB2"; ref_gene_id "ENSG00000169554";
chr2	StringTie	exon	144517278	144517419	1000	-	.	gene_id "MSTRG.101159"; transcript_id "ENST00000470879"; exon_number "2"; gene_name "ZEB2"; ref_gene_id "ENSG00000169554";
chr2	StringTie	exon	144517659	144517755	1000	-	.	gene_id "MSTRG.101159"; transcript_id "ENST00000470879"; exon_number "3"; gene_name "ZEB2"; ref_gene_id "ENSG00000169554";
chr2	StringTie	transcript	144426513	144520119	1000	-	.	gene_id "MSTRG.101159"; transcript_id "ENST00000472146"; gene_name "ZEB2"; ref_gene_id "ENSG00000169554";
chr2	StringTie	exon	144426513	144430026	1000	-	.	gene_id "MSTRG.101159"; transcript_id "ENST00000472146"; exon_number "1"; gene_name "ZEB2"; ref_gene_id "ENSG00000169554";
chr2	StringTie	exon	144517278	144517419	1000	-	.	gene_id "MSTRG.101159"; transcript_id "ENST00000472146"; exon_number "2"; gene_name "ZEB2"; ref_gene_id "ENSG00000169554";
chr2	StringTie	exon	144519939	144520119	1000	-	.	gene_id "MSTRG.101159"; transcript_id "ENST00000472146"; exon_number "3"; gene_name "ZEB2"; ref_gene_id "ENSG00000169554";
chr2	StringTie	transcript	144517351	144524583	1000	-	.	gene_id "MSTRG.101159"; transcript_id "ENST00000475115"; gene_name "ZEB2"; ref_gene_id "ENSG00000169554";
chr2	StringTie	exon	144517351	144517419	1000	-	.	gene_id "MSTRG.101159"; transcript_id "ENST00000475115"; exon_number "1"; gene_name "ZEB2"; ref_gene_id "ENSG00000169554";
chr2	StringTie	exon	144519939	144520208	1000	-	.	gene_id "MSTRG.101159"; transcript_id "ENST00000475115"; exon_number "2"; gene_name "ZEB2"; ref_gene_id "ENSG00000169554";
chr2	StringTie	exon	144524387	144524583	1000	-	.	gene_id "MSTRG.101159"; transcript_id "ENST00000475115"; exon_number "3"; gene_name "ZEB2"; ref_gene_id "ENSG00000169554";
chr2	StringTie	transcript	144429603	144520386	1000	-	.	gene_id "MSTRG.101159"; transcript_id "ENST00000476394"; gene_name "ZEB2"; ref_gene_id "ENSG00000169554";
chr2	StringTie	exon	144429603	144430026	1000	-	.	gene_id "MSTRG.101159"; transcript_id "ENST00000476394"; exon_number "1"; gene_name "ZEB2"; ref_gene_id "ENSG00000169554";
chr2	StringTie	exon	144517278	144517419	1000	-	.	gene_id "MSTRG.101159"; transcript_id "ENST00000476394"; exon_number "2"; gene_name "ZEB2"; ref_gene_id "ENSG00000169554";
chr2	StringTie	exon	144520352	144520386	1000	-	.	gene_id "MSTRG.101159"; transcript_id "ENST00000476394"; exon_number "3"; gene_name "ZEB2"; ref_gene_id "ENSG00000169554";
chr2	StringTie	transcript	144429788	144516761	1000	-	.	gene_id "MSTRG.101159"; transcript_id "ENST00000479735"; gene_name "ZEB2"; ref_gene_id "ENSG00000169554";
chr2	StringTie	exon	144429788	144430026	1000	-	.	gene_id "MSTRG.101159"; transcript_id "ENST00000479735"; exon_number "1"; gene_name "ZEB2"; ref_gene_id "ENSG00000169554";
chr2	StringTie	exon	144516458	144516761	1000	-	.	gene_id "MSTRG.101159"; transcript_id "ENST00000479735"; exon_number "2"; gene_name "ZEB2"; ref_gene_id "ENSG00000169554";
chr2	StringTie	transcript	144461833	144517632	1000	-	.	gene_id "MSTRG.101159"; transcript_id "ENST00000484313"; gene_name "ZEB2"; ref_gene_id "ENSG00000169554";
chr2	StringTie	exon	144461833	144462337	1000	-	.	gene_id "MSTRG.101159"; transcript_id "ENST00000484313"; exon_number "1"; gene_name "ZEB2"; ref_gene_id "ENSG00000169554";
chr2	StringTie	exon	144464166	144464342	1000	-	.	gene_id "MSTRG.101159"; transcript_id "ENST00000484313"; exon_number "2"; gene_name "ZEB2"; ref_gene_id "ENSG00000169554";
chr2	StringTie	exon	144517278	144517419	1000	-	.	gene_id "MSTRG.101159"; transcript_id "ENST00000484313"; exon_number "3"; gene_name "ZEB2"; ref_gene_id "ENSG00000169554";
chr2	StringTie	exon	144517612	144517632	1000	-	.	gene_id "MSTRG.101159"; transcript_id "ENST00000484313"; exon_number "4"; gene_name "ZEB2"; ref_gene_id "ENSG00000169554";
chr2	StringTie	transcript	144403995	144405373	1000	-	.	gene_id "MSTRG.101159"; transcript_id "ENST00000497268"; gene_name "ZEB2"; ref_gene_id "ENSG00000169554";
chr2	StringTie	exon	144403995	144404130	1000	-	.	gene_id "MSTRG.101159"; transcript_id "ENST00000497268"; exon_number "1"; gene_name "ZEB2"; ref_gene_id "ENSG00000169554";
chr2	StringTie	exon	144404836	144405373	1000	-	.	gene_id "MSTRG.101159"; transcript_id "ENST00000497268"; exon_number "2"; gene_name "ZEB2"; ref_gene_id "ENSG00000169554";
chr2	StringTie	transcript	144389213	144520119	1000	-	.	gene_id "MSTRG.101159"; transcript_id "ENST00000539609"; gene_name "ZEB2"; ref_gene_id "ENSG00000169554";
chr2	StringTie	exon	144389213	144390028	1000	-	.	gene_id "MSTRG.101159"; transcript_id "ENST00000539609"; exon_number "1"; gene_name "ZEB2"; ref_gene_id "ENSG00000169554";
chr2	StringTie	exon	144396412	144396592	1000	-	.	gene_id "MSTRG.101159"; transcript_id "ENST00000539609"; exon_number "2"; gene_name "ZEB2"; ref_gene_id "ENSG00000169554";
chr2	StringTie	exon	144398301	144400270	1000	-	.	gene_id "MSTRG.101159"; transcript_id "ENST00000539609"; exon_number "3"; gene_name "ZEB2"; ref_gene_id "ENSG00000169554";
chr2	StringTie	exon	144401199	144401307	1000	-	.	gene_id "MSTRG.101159"; transcript_id "ENST00000539609"; exon_number "4"; gene_name "ZEB2"; ref_gene_id "ENSG00000169554";
chr2	StringTie	exon	144403916	144404130	1000	-	.	gene_id "MSTRG.101159"; transcript_id "ENST00000539609"; exon_number "5"; gene_name "ZEB2"; ref_gene_id "ENSG00000169554";
chr2	StringTie	exon	144404836	144405024	1000	-	.	gene_id "MSTRG.101159"; transcript_id "ENST00000539609"; exon_number "6"; gene_name "ZEB2"; ref_gene_id "ENSG00000169554";
chr2	StringTie	exon	144429769	144430026	1000	-	.	gene_id "MSTRG.101159"; transcript_id "ENST00000539609"; exon_number "7"; gene_name "ZEB2"; ref_gene_id "ENSG00000169554";
chr2	StringTie	exon	144517278	144517419	1000	-	.	gene_id "MSTRG.101159"; transcript_id "ENST00000539609"; exon_number "8"; gene_name "ZEB2"; ref_gene_id "ENSG00000169554";
chr2	StringTie	exon	144519939	144520119	1000	-	.	gene_id "MSTRG.101159"; transcript_id "ENST00000539609"; exon_number "9"; gene_name "ZEB2"; ref_gene_id "ENSG00000169554";
chr2	StringTie	transcript	144389285	144517551	1000	-	.	gene_id "MSTRG.101159"; transcript_id "ENST00000558170"; gene_name "ZEB2"; ref_gene_id "ENSG00000169554";
chr2	StringTie	exon	144389285	144390028	1000	-	.	gene_id "MSTRG.101159"; transcript_id "ENST00000558170"; exon_number "1"; gene_name "ZEB2"; ref_gene_id "ENSG00000169554";
chr2	StringTie	exon	144396412	144396592	1000	-	.	gene_id "MSTRG.101159"; transcript_id "ENST00000558170"; exon_number "2"; gene_name "ZEB2"; ref_gene_id "ENSG00000169554";
chr2	StringTie	exon	144398301	144400270	1000	-	.	gene_id "MSTRG.101159"; transcript_id "ENST00000558170"; exon_number "3"; gene_name "ZEB2"; ref_gene_id "ENSG00000169554";
chr2	StringTie	exon	144401199	144401307	1000	-	.	gene_id "MSTRG.101159"; transcript_id "ENST00000558170"; exon_number "4"; gene_name "ZEB2"; ref_gene_id "ENSG00000169554";
chr2	StringTie	exon	144403916	144404130	1000	-	.	gene_id "MSTRG.101159"; transcript_id "ENST00000558170"; exon_number "5"; gene_name "ZEB2"; ref_gene_id "ENSG00000169554";
chr2	StringTie	exon	144404836	144405024	1000	-	.	gene_id "MSTRG.101159"; transcript_id "ENST00000558170"; exon_number "6"; gene_name "ZEB2"; ref_gene_id "ENSG00000169554";
chr2	StringTie	exon	144424796	144424867	1000	-	.	gene_id "MSTRG.101159"; transcript_id "ENST00000558170"; exon_number "7"; gene_name "ZEB2"; ref_gene_id "ENSG00000169554";
chr2	StringTie	exon	144429769	144430026	1000	-	.	gene_id "MSTRG.101159"; transcript_id "ENST00000558170"; exon_number "8"; gene_name "ZEB2"; ref_gene_id "ENSG00000169554";
chr2	StringTie	exon	144517278	144517551	1000	-	.	gene_id "MSTRG.101159"; transcript_id "ENST00000558170"; exon_number "9"; gene_name "ZEB2"; ref_gene_id "ENSG00000169554";
chr2	StringTie	transcript	144494265	144496878	1000	-	.	gene_id "MSTRG.101159"; transcript_id "ENST00000623674"; gene_name "RP11-107E5.3"; ref_gene_id "ENSG00000279166";
chr2	StringTie	exon	144494265	144496878	1000	-	.	gene_id "MSTRG.101159"; transcript_id "ENST00000623674"; exon_number "1"; gene_name "RP11-107E5.3"; ref_gene_id "ENSG00000279166";
chr2	StringTie	transcript	144511391	144514451	1000	-	.	gene_id "MSTRG.101159"; transcript_id "ENST00000625161"; gene_name "ZEB2"; ref_gene_id "ENSG00000169554";
chr2	StringTie	exon	144511391	144514451	1000	-	.	gene_id "MSTRG.101159"; transcript_id "ENST00000625161"; exon_number "1"; gene_name "ZEB2"; ref_gene_id "ENSG00000169554";
chr2	StringTie	transcript	144384081	144520395	1000	-	.	gene_id "MSTRG.101159"; transcript_id "ENST00000627532"; gene_name "ZEB2"; ref_gene_id "ENSG00000169554";
chr2	StringTie	exon	144384081	144390028	1000	-	.	gene_id "MSTRG.101159"; transcript_id "ENST00000627532"; exon_number "1"; gene_name "ZEB2"; ref_gene_id "ENSG00000169554";
chr2	StringTie	exon	144396412	144396592	1000	-	.	gene_id "MSTRG.101159"; transcript_id "ENST00000627532"; exon_number "2"; gene_name "ZEB2"; ref_gene_id "ENSG00000169554";
chr2	StringTie	exon	144398301	144400270	1000	-	.	gene_id "MSTRG.101159"; transcript_id "ENST00000627532"; exon_number "3"; gene_name "ZEB2"; ref_gene_id "ENSG00000169554";
chr2	StringTie	exon	144401199	144401307	1000	-	.	gene_id "MSTRG.101159"; transcript_id "ENST00000627532"; exon_number "4"; gene_name "ZEB2"; ref_gene_id "ENSG00000169554";
chr2	StringTie	exon	144403916	144404130	1000	-	.	gene_id "MSTRG.101159"; transcript_id "ENST00000627532"; exon_number "5"; gene_name "ZEB2"; ref_gene_id "ENSG00000169554";
chr2	StringTie	exon	144404836	144405024	1000	-	.	gene_id "MSTRG.101159"; transcript_id "ENST00000627532"; exon_number "6"; gene_name "ZEB2"; ref_gene_id "ENSG00000169554";
chr2	StringTie	exon	144424796	144424867	1000	-	.	gene_id "MSTRG.101159"; transcript_id "ENST00000627532"; exon_number "7"; gene_name "ZEB2"; ref_gene_id "ENSG00000169554";
chr2	StringTie	exon	144429769	144430026	1000	-	.	gene_id "MSTRG.101159"; transcript_id "ENST00000627532"; exon_number "8"; gene_name "ZEB2"; ref_gene_id "ENSG00000169554";
chr2	StringTie	exon	144517278	144517419	1000	-	.	gene_id "MSTRG.101159"; transcript_id "ENST00000627532"; exon_number "9"; gene_name "ZEB2"; ref_gene_id "ENSG00000169554";
chr2	StringTie	exon	144519939	144520395	1000	-	.	gene_id "MSTRG.101159"; transcript_id "ENST00000627532"; exon_number "10"; gene_name "ZEB2"; ref_gene_id "ENSG00000169554";
chr2	StringTie	transcript	144461112	144464078	1000	-	.	gene_id "MSTRG.101159"; transcript_id "ENST00000628473"; gene_name "ZEB2"; ref_gene_id "ENSG00000169554";
chr2	StringTie	exon	144461112	144464078	1000	-	.	gene_id "MSTRG.101159"; transcript_id "ENST00000628473"; exon_number "1"; gene_name "ZEB2"; ref_gene_id "ENSG00000169554";
chr2	StringTie	transcript	144511389	144520364	1000	-	.	gene_id "MSTRG.101159"; transcript_id "ENST00000629520"; gene_name "ZEB2"; ref_gene_id "ENSG00000169554";
chr2	StringTie	exon	144511389	144513797	1000	-	.	gene_id "MSTRG.101159"; transcript_id "ENST00000629520"; exon_number "1"; gene_name "ZEB2"; ref_gene_id "ENSG00000169554";
chr2	StringTie	exon	144517278	144517419	1000	-	.	gene_id "MSTRG.101159"; transcript_id "ENST00000629520"; exon_number "2"; gene_name "ZEB2"; ref_gene_id "ENSG00000169554";
chr2	StringTie	exon	144520352	144520364	1000	-	.	gene_id "MSTRG.101159"; transcript_id "ENST00000629520"; exon_number "3"; gene_name "ZEB2"; ref_gene_id "ENSG00000169554";
chr2	StringTie	transcript	144503662	144518007	1000	-	.	gene_id "MSTRG.101159"; transcript_id "ENST00000629955"; gene_name "ZEB2"; ref_gene_id "ENSG00000169554";
chr2	StringTie	exon	144503662	144504633	1000	-	.	gene_id "MSTRG.101159"; transcript_id "ENST00000629955"; exon_number "1"; gene_name "ZEB2"; ref_gene_id "ENSG00000169554";
chr2	StringTie	exon	144517278	144517419	1000	-	.	gene_id "MSTRG.101159"; transcript_id "ENST00000629955"; exon_number "2"; gene_name "ZEB2"; ref_gene_id "ENSG00000169554";
chr2	StringTie	exon	144517687	144518007	1000	-	.	gene_id "MSTRG.101159"; transcript_id "ENST00000629955"; exon_number "3"; gene_name "ZEB2"; ref_gene_id "ENSG00000169554";
chr2	StringTie	transcript	144429982	144518026	1000	-	.	gene_id "MSTRG.101159"; transcript_id "ENST00000630572"; gene_name "ZEB2"; ref_gene_id "ENSG00000169554";
chr2	StringTie	exon	144429982	144430026	1000	-	.	gene_id "MSTRG.101159"; transcript_id "ENST00000630572"; exon_number "1"; gene_name "ZEB2"; ref_gene_id "ENSG00000169554";
chr2	StringTie	exon	144517278	144517419	1000	-	.	gene_id "MSTRG.101159"; transcript_id "ENST00000630572"; exon_number "2"; gene_name "ZEB2"; ref_gene_id "ENSG00000169554";
chr2	StringTie	exon	144517746	144518026	1000	-	.	gene_id "MSTRG.101159"; transcript_id "ENST00000630572"; exon_number "3"; gene_name "ZEB2"; ref_gene_id "ENSG00000169554";
chr2	StringTie	transcript	144384081	144520398	1000	-	.	gene_id "MSTRG.101159"; transcript_id "ENST00000636026"; gene_name "ZEB2"; ref_gene_id "ENSG00000169554";
chr2	StringTie	exon	144384081	144389753	1000	-	.	gene_id "MSTRG.101159"; transcript_id "ENST00000636026"; exon_number "1"; gene_name "ZEB2"; ref_gene_id "ENSG00000169554";
chr2	StringTie	exon	144389866	144390028	1000	-	.	gene_id "MSTRG.101159"; transcript_id "ENST00000636026"; exon_number "2"; gene_name "ZEB2"; ref_gene_id "ENSG00000169554";
chr2	StringTie	exon	144396412	144396592	1000	-	.	gene_id "MSTRG.101159"; transcript_id "ENST00000636026"; exon_number "3"; gene_name "ZEB2"; ref_gene_id "ENSG00000169554";
chr2	StringTie	exon	144398301	144400270	1000	-	.	gene_id "MSTRG.101159"; transcript_id "ENST00000636026"; exon_number "4"; gene_name "ZEB2"; ref_gene_id "ENSG00000169554";
chr2	StringTie	exon	144401199	144401307	1000	-	.	gene_id "MSTRG.101159"; transcript_id "ENST00000636026"; exon_number "5"; gene_name "ZEB2"; ref_gene_id "ENSG00000169554";
chr2	StringTie	exon	144403916	144404130	1000	-	.	gene_id "MSTRG.101159"; transcript_id "ENST00000636026"; exon_number "6"; gene_name "ZEB2"; ref_gene_id "ENSG00000169554";
chr2	StringTie	exon	144404836	144405024	1000	-	.	gene_id "MSTRG.101159"; transcript_id "ENST00000636026"; exon_number "7"; gene_name "ZEB2"; ref_gene_id "ENSG00000169554";
chr2	StringTie	exon	144424796	144424867	1000	-	.	gene_id "MSTRG.101159"; transcript_id "ENST00000636026"; exon_number "8"; gene_name "ZEB2"; ref_gene_id "ENSG00000169554";
chr2	StringTie	exon	144429769	144430026	1000	-	.	gene_id "MSTRG.101159"; transcript_id "ENST00000636026"; exon_number "9"; gene_name "ZEB2"; ref_gene_id "ENSG00000169554";
chr2	StringTie	exon	144517278	144517419	1000	-	.	gene_id "MSTRG.101159"; transcript_id "ENST00000636026"; exon_number "10"; gene_name "ZEB2"; ref_gene_id "ENSG00000169554";
chr2	StringTie	exon	144519939	144520398	1000	-	.	gene_id "MSTRG.101159"; transcript_id "ENST00000636026"; exon_number "11"; gene_name "ZEB2"; ref_gene_id "ENSG00000169554";
chr2	StringTie	transcript	144384081	144507420	1000	-	.	gene_id "MSTRG.101159"; transcript_id "ENST00000636179"; gene_name "ZEB2"; ref_gene_id "ENSG00000169554";
chr2	StringTie	exon	144384081	144390028	1000	-	.	gene_id "MSTRG.101159"; transcript_id "ENST00000636179"; exon_number "1"; gene_name "ZEB2"; ref_gene_id "ENSG00000169554";
chr2	StringTie	exon	144396412	144396592	1000	-	.	gene_id "MSTRG.101159"; transcript_id "ENST00000636179"; exon_number "2"; gene_name "ZEB2"; ref_gene_id "ENSG00000169554";
chr2	StringTie	exon	144398301	144400270	1000	-	.	gene_id "MSTRG.101159"; transcript_id "ENST00000636179"; exon_number "3"; gene_name "ZEB2"; ref_gene_id "ENSG00000169554";
chr2	StringTie	exon	144401199	144401307	1000	-	.	gene_id "MSTRG.101159"; transcript_id "ENST00000636179"; exon_number "4"; gene_name "ZEB2"; ref_gene_id "ENSG00000169554";
chr2	StringTie	exon	144403916	144404130	1000	-	.	gene_id "MSTRG.101159"; transcript_id "ENST00000636179"; exon_number "5"; gene_name "ZEB2"; ref_gene_id "ENSG00000169554";
chr2	StringTie	exon	144404836	144405024	1000	-	.	gene_id "MSTRG.101159"; transcript_id "ENST00000636179"; exon_number "6"; gene_name "ZEB2"; ref_gene_id "ENSG00000169554";
chr2	StringTie	exon	144424796	144424867	1000	-	.	gene_id "MSTRG.101159"; transcript_id "ENST00000636179"; exon_number "7"; gene_name "ZEB2"; ref_gene_id "ENSG00000169554";
chr2	StringTie	exon	144429769	144430026	1000	-	.	gene_id "MSTRG.101159"; transcript_id "ENST00000636179"; exon_number "8"; gene_name "ZEB2"; ref_gene_id "ENSG00000169554";
chr2	StringTie	exon	144507379	144507420	1000	-	.	gene_id "MSTRG.101159"; transcript_id "ENST00000636179"; exon_number "9"; gene_name "ZEB2"; ref_gene_id "ENSG00000169554";
chr2	StringTie	transcript	144384081	144431022	1000	-	.	gene_id "MSTRG.101159"; transcript_id "ENST00000636413"; gene_name "ZEB2"; ref_gene_id "ENSG00000169554";
chr2	StringTie	exon	144384081	144390028	1000	-	.	gene_id "MSTRG.101159"; transcript_id "ENST00000636413"; exon_number "1"; gene_name "ZEB2"; ref_gene_id "ENSG00000169554";
chr2	StringTie	exon	144396412	144396592	1000	-	.	gene_id "MSTRG.101159"; transcript_id "ENST00000636413"; exon_number "2"; gene_name "ZEB2"; ref_gene_id "ENSG00000169554";
chr2	StringTie	exon	144398301	144400270	1000	-	.	gene_id "MSTRG.101159"; transcript_id "ENST00000636413"; exon_number "3"; gene_name "ZEB2"; ref_gene_id "ENSG00000169554";
chr2	StringTie	exon	144401199	144401307	1000	-	.	gene_id "MSTRG.101159"; transcript_id "ENST00000636413"; exon_number "4"; gene_name "ZEB2"; ref_gene_id "ENSG00000169554";
chr2	StringTie	exon	144403916	144404130	1000	-	.	gene_id "MSTRG.101159"; transcript_id "ENST00000636413"; exon_number "5"; gene_name "ZEB2"; ref_gene_id "ENSG00000169554";
chr2	StringTie	exon	144404836	144405024	1000	-	.	gene_id "MSTRG.101159"; transcript_id "ENST00000636413"; exon_number "6"; gene_name "ZEB2"; ref_gene_id "ENSG00000169554";
chr2	StringTie	exon	144424796	144424867	1000	-	.	gene_id "MSTRG.101159"; transcript_id "ENST00000636413"; exon_number "7"; gene_name "ZEB2"; ref_gene_id "ENSG00000169554";
chr2	StringTie	exon	144429769	144430026	1000	-	.	gene_id "MSTRG.101159"; transcript_id "ENST00000636413"; exon_number "8"; gene_name "ZEB2"; ref_gene_id "ENSG00000169554";
chr2	StringTie	exon	144430981	144431022	1000	-	.	gene_id "MSTRG.101159"; transcript_id "ENST00000636413"; exon_number "9"; gene_name "ZEB2"; ref_gene_id "ENSG00000169554";
chr2	StringTie	transcript	144511389	144520381	1000	-	.	gene_id "MSTRG.101159"; transcript_id "ENST00000636445"; gene_name "ZEB2"; ref_gene_id "ENSG00000169554";
chr2	StringTie	exon	144511389	144513797	1000	-	.	gene_id "MSTRG.101159"; transcript_id "ENST00000636445"; exon_number "1"; gene_name "ZEB2"; ref_gene_id "ENSG00000169554";
chr2	StringTie	exon	144516458	144516553	1000	-	.	gene_id "MSTRG.101159"; transcript_id "ENST00000636445"; exon_number "2"; gene_name "ZEB2"; ref_gene_id "ENSG00000169554";
chr2	StringTie	exon	144517278	144517419	1000	-	.	gene_id "MSTRG.101159"; transcript_id "ENST00000636445"; exon_number "3"; gene_name "ZEB2"; ref_gene_id "ENSG00000169554";
chr2	StringTie	exon	144519939	144520208	1000	-	.	gene_id "MSTRG.101159"; transcript_id "ENST00000636445"; exon_number "4"; gene_name "ZEB2"; ref_gene_id "ENSG00000169554";
chr2	StringTie	exon	144520352	144520381	1000	-	.	gene_id "MSTRG.101159"; transcript_id "ENST00000636445"; exon_number "5"; gene_name "ZEB2"; ref_gene_id "ENSG00000169554";
chr2	StringTie	transcript	144384081	144520362	1000	-	.	gene_id "MSTRG.101159"; transcript_id "ENST00000636471"; gene_name "ZEB2"; ref_gene_id "ENSG00000169554";
chr2	StringTie	exon	144384081	144390028	1000	-	.	gene_id "MSTRG.101159"; transcript_id "ENST00000636471"; exon_number "1"; gene_name "ZEB2"; ref_gene_id "ENSG00000169554";
chr2	StringTie	exon	144396412	144396592	1000	-	.	gene_id "MSTRG.101159"; transcript_id "ENST00000636471"; exon_number "2"; gene_name "ZEB2"; ref_gene_id "ENSG00000169554";
chr2	StringTie	exon	144398301	144400345	1000	-	.	gene_id "MSTRG.101159"; transcript_id "ENST00000636471"; exon_number "3"; gene_name "ZEB2"; ref_gene_id "ENSG00000169554";
chr2	StringTie	exon	144401199	144401307	1000	-	.	gene_id "MSTRG.101159"; transcript_id "ENST00000636471"; exon_number "4"; gene_name "ZEB2"; ref_gene_id "ENSG00000169554";
chr2	StringTie	exon	144403916	144404130	1000	-	.	gene_id "MSTRG.101159"; transcript_id "ENST00000636471"; exon_number "5"; gene_name "ZEB2"; ref_gene_id "ENSG00000169554";
chr2	StringTie	exon	144404836	144405024	1000	-	.	gene_id "MSTRG.101159"; transcript_id "ENST00000636471"; exon_number "6"; gene_name "ZEB2"; ref_gene_id "ENSG00000169554";
chr2	StringTie	exon	144424796	144424867	1000	-	.	gene_id "MSTRG.101159"; transcript_id "ENST00000636471"; exon_number "7"; gene_name "ZEB2"; ref_gene_id "ENSG00000169554";
chr2	StringTie	exon	144429769	144430026	1000	-	.	gene_id "MSTRG.101159"; transcript_id "ENST00000636471"; exon_number "8"; gene_name "ZEB2"; ref_gene_id "ENSG00000169554";
chr2	StringTie	exon	144517278	144517419	1000	-	.	gene_id "MSTRG.101159"; transcript_id "ENST00000636471"; exon_number "9"; gene_name "ZEB2"; ref_gene_id "ENSG00000169554";
chr2	StringTie	exon	144519939	144520362	1000	-	.	gene_id "MSTRG.101159"; transcript_id "ENST00000636471"; exon_number "10"; gene_name "ZEB2"; ref_gene_id "ENSG00000169554";
chr2	StringTie	transcript	144384081	144518424	1000	-	.	gene_id "MSTRG.101159"; transcript_id "ENST00000636732"; gene_name "ZEB2"; ref_gene_id "ENSG00000169554";
chr2	StringTie	exon	144384081	144390028	1000	-	.	gene_id "MSTRG.101159"; transcript_id "ENST00000636732"; exon_number "1"; gene_name "ZEB2"; ref_gene_id "ENSG00000169554";
chr2	StringTie	exon	144396412	144396592	1000	-	.	gene_id "MSTRG.101159"; transcript_id "ENST00000636732"; exon_number "2"; gene_name "ZEB2"; ref_gene_id "ENSG00000169554";
chr2	StringTie	exon	144398301	144400270	1000	-	.	gene_id "MSTRG.101159"; transcript_id "ENST00000636732"; exon_number "3"; gene_name "ZEB2"; ref_gene_id "ENSG00000169554";
chr2	StringTie	exon	144401199	144401307	1000	-	.	gene_id "MSTRG.101159"; transcript_id "ENST00000636732"; exon_number "4"; gene_name "ZEB2"; ref_gene_id "ENSG00000169554";
chr2	StringTie	exon	144403916	144404130	1000	-	.	gene_id "MSTRG.101159"; transcript_id "ENST00000636732"; exon_number "5"; gene_name "ZEB2"; ref_gene_id "ENSG00000169554";
chr2	StringTie	exon	144404836	144405024	1000	-	.	gene_id "MSTRG.101159"; transcript_id "ENST00000636732"; exon_number "6"; gene_name "ZEB2"; ref_gene_id "ENSG00000169554";
chr2	StringTie	exon	144424796	144424953	1000	-	.	gene_id "MSTRG.101159"; transcript_id "ENST00000636732"; exon_number "7"; gene_name "ZEB2"; ref_gene_id "ENSG00000169554";
chr2	StringTie	exon	144429769	144430026	1000	-	.	gene_id "MSTRG.101159"; transcript_id "ENST00000636732"; exon_number "8"; gene_name "ZEB2"; ref_gene_id "ENSG00000169554";
chr2	StringTie	exon	144517278	144517419	1000	-	.	gene_id "MSTRG.101159"; transcript_id "ENST00000636732"; exon_number "9"; gene_name "ZEB2"; ref_gene_id "ENSG00000169554";
chr2	StringTie	exon	144518293	144518424	1000	-	.	gene_id "MSTRG.101159"; transcript_id "ENST00000636732"; exon_number "10"; gene_name "ZEB2"; ref_gene_id "ENSG00000169554";
chr2	StringTie	transcript	144384081	144482341	1000	-	.	gene_id "MSTRG.101159"; transcript_id "ENST00000636820"; gene_name "ZEB2"; ref_gene_id "ENSG00000169554";
chr2	StringTie	exon	144384081	144390028	1000	-	.	gene_id "MSTRG.101159"; transcript_id "ENST00000636820"; exon_number "1"; gene_name "ZEB2"; ref_gene_id "ENSG00000169554";
chr2	StringTie	exon	144396412	144396592	1000	-	.	gene_id "MSTRG.101159"; transcript_id "ENST00000636820"; exon_number "2"; gene_name "ZEB2"; ref_gene_id "ENSG00000169554";
chr2	StringTie	exon	144398301	144400270	1000	-	.	gene_id "MSTRG.101159"; transcript_id "ENST00000636820"; exon_number "3"; gene_name "ZEB2"; ref_gene_id "ENSG00000169554";
chr2	StringTie	exon	144401199	144401307	1000	-	.	gene_id "MSTRG.101159"; transcript_id "ENST00000636820"; exon_number "4"; gene_name "ZEB2"; ref_gene_id "ENSG00000169554";
chr2	StringTie	exon	144403916	144404130	1000	-	.	gene_id "MSTRG.101159"; transcript_id "ENST00000636820"; exon_number "5"; gene_name "ZEB2"; ref_gene_id "ENSG00000169554";
chr2	StringTie	exon	144404836	144405024	1000	-	.	gene_id "MSTRG.101159"; transcript_id "ENST00000636820"; exon_number "6"; gene_name "ZEB2"; ref_gene_id "ENSG00000169554";
chr2	StringTie	exon	144424796	144424867	1000	-	.	gene_id "MSTRG.101159"; transcript_id "ENST00000636820"; exon_number "7"; gene_name "ZEB2"; ref_gene_id "ENSG00000169554";
chr2	StringTie	exon	144429769	144430026	1000	-	.	gene_id "MSTRG.101159"; transcript_id "ENST00000636820"; exon_number "8"; gene_name "ZEB2"; ref_gene_id "ENSG00000169554";
chr2	StringTie	exon	144482169	144482341	1000	-	.	gene_id "MSTRG.101159"; transcript_id "ENST00000636820"; exon_number "9"; gene_name "ZEB2"; ref_gene_id "ENSG00000169554";
chr2	StringTie	transcript	144384081	144455200	1000	-	.	gene_id "MSTRG.101159"; transcript_id "ENST00000637045"; gene_name "ZEB2"; ref_gene_id "ENSG00000169554";
chr2	StringTie	exon	144384081	144390028	1000	-	.	gene_id "MSTRG.101159"; transcript_id "ENST00000637045"; exon_number "1"; gene_name "ZEB2"; ref_gene_id "ENSG00000169554";
chr2	StringTie	exon	144396412	144396592	1000	-	.	gene_id "MSTRG.101159"; transcript_id "ENST00000637045"; exon_number "2"; gene_name "ZEB2"; ref_gene_id "ENSG00000169554";
chr2	StringTie	exon	144398301	144400270	1000	-	.	gene_id "MSTRG.101159"; transcript_id "ENST00000637045"; exon_number "3"; gene_name "ZEB2"; ref_gene_id "ENSG00000169554";
chr2	StringTie	exon	144401199	144401307	1000	-	.	gene_id "MSTRG.101159"; transcript_id "ENST00000637045"; exon_number "4"; gene_name "ZEB2"; ref_gene_id "ENSG00000169554";
chr2	StringTie	exon	144403916	144404130	1000	-	.	gene_id "MSTRG.101159"; transcript_id "ENST00000637045"; exon_number "5"; gene_name "ZEB2"; ref_gene_id "ENSG00000169554";
chr2	StringTie	exon	144404836	144405024	1000	-	.	gene_id "MSTRG.101159"; transcript_id "ENST00000637045"; exon_number "6"; gene_name "ZEB2"; ref_gene_id "ENSG00000169554";
chr2	StringTie	exon	144424796	144424867	1000	-	.	gene_id "MSTRG.101159"; transcript_id "ENST00000637045"; exon_number "7"; gene_name "ZEB2"; ref_gene_id "ENSG00000169554";
chr2	StringTie	exon	144429769	144430026	1000	-	.	gene_id "MSTRG.101159"; transcript_id "ENST00000637045"; exon_number "8"; gene_name "ZEB2"; ref_gene_id "ENSG00000169554";
chr2	StringTie	exon	144455052	144455200	1000	-	.	gene_id "MSTRG.101159"; transcript_id "ENST00000637045"; exon_number "9"; gene_name "ZEB2"; ref_gene_id "ENSG00000169554";
chr2	StringTie	transcript	144384081	144521057	1000	-	.	gene_id "MSTRG.101159"; transcript_id "ENST00000637267"; gene_name "ZEB2"; ref_gene_id "ENSG00000169554";
chr2	StringTie	exon	144384081	144390028	1000	-	.	gene_id "MSTRG.101159"; transcript_id "ENST00000637267"; exon_number "1"; gene_name "ZEB2"; ref_gene_id "ENSG00000169554";
chr2	StringTie	exon	144396412	144396592	1000	-	.	gene_id "MSTRG.101159"; transcript_id "ENST00000637267"; exon_number "2"; gene_name "ZEB2"; ref_gene_id "ENSG00000169554";
chr2	StringTie	exon	144398301	144400270	1000	-	.	gene_id "MSTRG.101159"; transcript_id "ENST00000637267"; exon_number "3"; gene_name "ZEB2"; ref_gene_id "ENSG00000169554";
chr2	StringTie	exon	144401199	144401307	1000	-	.	gene_id "MSTRG.101159"; transcript_id "ENST00000637267"; exon_number "4"; gene_name "ZEB2"; ref_gene_id "ENSG00000169554";
chr2	StringTie	exon	144403916	144404130	1000	-	.	gene_id "MSTRG.101159"; transcript_id "ENST00000637267"; exon_number "5"; gene_name "ZEB2"; ref_gene_id "ENSG00000169554";
chr2	StringTie	exon	144404836	144405024	1000	-	.	gene_id "MSTRG.101159"; transcript_id "ENST00000637267"; exon_number "6"; gene_name "ZEB2"; ref_gene_id "ENSG00000169554";
chr2	StringTie	exon	144424796	144424867	1000	-	.	gene_id "MSTRG.101159"; transcript_id "ENST00000637267"; exon_number "7"; gene_name "ZEB2"; ref_gene_id "ENSG00000169554";
chr2	StringTie	exon	144429769	144430026	1000	-	.	gene_id "MSTRG.101159"; transcript_id "ENST00000637267"; exon_number "8"; gene_name "ZEB2"; ref_gene_id "ENSG00000169554";
chr2	StringTie	exon	144517278	144517419	1000	-	.	gene_id "MSTRG.101159"; transcript_id "ENST00000637267"; exon_number "9"; gene_name "ZEB2"; ref_gene_id "ENSG00000169554";
chr2	StringTie	exon	144519939	144520208	1000	-	.	gene_id "MSTRG.101159"; transcript_id "ENST00000637267"; exon_number "10"; gene_name "ZEB2"; ref_gene_id "ENSG00000169554";
chr2	StringTie	exon	144520556	144521057	1000	-	.	gene_id "MSTRG.101159"; transcript_id "ENST00000637267"; exon_number "11"; gene_name "ZEB2"; ref_gene_id "ENSG00000169554";
chr2	StringTie	transcript	144384081	144516164	1000	-	.	gene_id "MSTRG.101159"; transcript_id "ENST00000637304"; gene_name "ZEB2"; ref_gene_id "ENSG00000169554";
chr2	StringTie	exon	144384081	144390028	1000	-	.	gene_id "MSTRG.101159"; transcript_id "ENST00000637304"; exon_number "1"; gene_name "ZEB2"; ref_gene_id "ENSG00000169554";
chr2	StringTie	exon	144396412	144396592	1000	-	.	gene_id "MSTRG.101159"; transcript_id "ENST00000637304"; exon_number "2"; gene_name "ZEB2"; ref_gene_id "ENSG00000169554";
chr2	StringTie	exon	144398301	144400270	1000	-	.	gene_id "MSTRG.101159"; transcript_id "ENST00000637304"; exon_number "3"; gene_name "ZEB2"; ref_gene_id "ENSG00000169554";
chr2	StringTie	exon	144401199	144401307	1000	-	.	gene_id "MSTRG.101159"; transcript_id "ENST00000637304"; exon_number "4"; gene_name "ZEB2"; ref_gene_id "ENSG00000169554";
chr2	StringTie	exon	144403916	144404130	1000	-	.	gene_id "MSTRG.101159"; transcript_id "ENST00000637304"; exon_number "5"; gene_name "ZEB2"; ref_gene_id "ENSG00000169554";
chr2	StringTie	exon	144404836	144405024	1000	-	.	gene_id "MSTRG.101159"; transcript_id "ENST00000637304"; exon_number "6"; gene_name "ZEB2"; ref_gene_id "ENSG00000169554";
chr2	StringTie	exon	144424796	144424867	1000	-	.	gene_id "MSTRG.101159"; transcript_id "ENST00000637304"; exon_number "7"; gene_name "ZEB2"; ref_gene_id "ENSG00000169554";
chr2	StringTie	exon	144429769	144430026	1000	-	.	gene_id "MSTRG.101159"; transcript_id "ENST00000637304"; exon_number "8"; gene_name "ZEB2"; ref_gene_id "ENSG00000169554";
chr2	StringTie	exon	144515949	144516164	1000	-	.	gene_id "MSTRG.101159"; transcript_id "ENST00000637304"; exon_number "9"; gene_name "ZEB2"; ref_gene_id "ENSG00000169554";
chr2	StringTie	transcript	144470430	144517309	1000	-	.	gene_id "MSTRG.101159"; transcript_id "ENST00000637591"; gene_name "ZEB2"; ref_gene_id "ENSG00000169554";
chr2	StringTie	exon	144470430	144470498	1000	-	.	gene_id "MSTRG.101159"; transcript_id "ENST00000637591"; exon_number "1"; gene_name "ZEB2"; ref_gene_id "ENSG00000169554";
chr2	StringTie	exon	144517278	144517309	1000	-	.	gene_id "MSTRG.101159"; transcript_id "ENST00000637591"; exon_number "2"; gene_name "ZEB2"; ref_gene_id "ENSG00000169554";
chr2	StringTie	transcript	144390552	144396461	1000	-	.	gene_id "MSTRG.101159"; transcript_id "ENST00000637873"; gene_name "ZEB2"; ref_gene_id "ENSG00000169554";
chr2	StringTie	exon	144390552	144390601	1000	-	.	gene_id "MSTRG.101159"; transcript_id "ENST00000637873"; exon_number "1"; gene_name "ZEB2"; ref_gene_id "ENSG00000169554";
chr2	StringTie	exon	144396412	144396461	1000	-	.	gene_id "MSTRG.101159"; transcript_id "ENST00000637873"; exon_number "2"; gene_name "ZEB2"; ref_gene_id "ENSG00000169554";
chr2	StringTie	transcript	144384081	144430942	1000	-	.	gene_id "MSTRG.101159"; transcript_id "ENST00000638007"; gene_name "ZEB2"; ref_gene_id "ENSG00000169554";
chr2	StringTie	exon	144384081	144390028	1000	-	.	gene_id "MSTRG.101159"; transcript_id "ENST00000638007"; exon_number "1"; gene_name "ZEB2"; ref_gene_id "ENSG00000169554";
chr2	StringTie	exon	144396412	144396592	1000	-	.	gene_id "MSTRG.101159"; transcript_id "ENST00000638007"; exon_number "2"; gene_name "ZEB2"; ref_gene_id "ENSG00000169554";
chr2	StringTie	exon	144398301	144400270	1000	-	.	gene_id "MSTRG.101159"; transcript_id "ENST00000638007"; exon_number "3"; gene_name "ZEB2"; ref_gene_id "ENSG00000169554";
chr2	StringTie	exon	144401199	144401307	1000	-	.	gene_id "MSTRG.101159"; transcript_id "ENST00000638007"; exon_number "4"; gene_name "ZEB2"; ref_gene_id "ENSG00000169554";
chr2	StringTie	exon	144403916	144404130	1000	-	.	gene_id "MSTRG.101159"; transcript_id "ENST00000638007"; exon_number "5"; gene_name "ZEB2"; ref_gene_id "ENSG00000169554";
chr2	StringTie	exon	144404836	144405024	1000	-	.	gene_id "MSTRG.101159"; transcript_id "ENST00000638007"; exon_number "6"; gene_name "ZEB2"; ref_gene_id "ENSG00000169554";
chr2	StringTie	exon	144424796	144424867	1000	-	.	gene_id "MSTRG.101159"; transcript_id "ENST00000638007"; exon_number "7"; gene_name "ZEB2"; ref_gene_id "ENSG00000169554";
chr2	StringTie	exon	144429769	144430026	1000	-	.	gene_id "MSTRG.101159"; transcript_id "ENST00000638007"; exon_number "8"; gene_name "ZEB2"; ref_gene_id "ENSG00000169554";
chr2	StringTie	exon	144430745	144430942	1000	-	.	gene_id "MSTRG.101159"; transcript_id "ENST00000638007"; exon_number "9"; gene_name "ZEB2"; ref_gene_id "ENSG00000169554";
chr2	StringTie	transcript	144384081	144430934	1000	-	.	gene_id "MSTRG.101159"; transcript_id "ENST00000638087"; gene_name "ZEB2"; ref_gene_id "ENSG00000169554";
chr2	StringTie	exon	144384081	144390028	1000	-	.	gene_id "MSTRG.101159"; transcript_id "ENST00000638087"; exon_number "1"; gene_name "ZEB2"; ref_gene_id "ENSG00000169554";
chr2	StringTie	exon	144396412	144396592	1000	-	.	gene_id "MSTRG.101159"; transcript_id "ENST00000638087"; exon_number "2"; gene_name "ZEB2"; ref_gene_id "ENSG00000169554";
chr2	StringTie	exon	144398301	144400270	1000	-	.	gene_id "MSTRG.101159"; transcript_id "ENST00000638087"; exon_number "3"; gene_name "ZEB2"; ref_gene_id "ENSG00000169554";
chr2	StringTie	exon	144401199	144401307	1000	-	.	gene_id "MSTRG.101159"; transcript_id "ENST00000638087"; exon_number "4"; gene_name "ZEB2"; ref_gene_id "ENSG00000169554";
chr2	StringTie	exon	144403916	144404130	1000	-	.	gene_id "MSTRG.101159"; transcript_id "ENST00000638087"; exon_number "5"; gene_name "ZEB2"; ref_gene_id "ENSG00000169554";
chr2	StringTie	exon	144404836	144405024	1000	-	.	gene_id "MSTRG.101159"; transcript_id "ENST00000638087"; exon_number "6"; gene_name "ZEB2"; ref_gene_id "ENSG00000169554";
chr2	StringTie	exon	144424796	144424867	1000	-	.	gene_id "MSTRG.101159"; transcript_id "ENST00000638087"; exon_number "7"; gene_name "ZEB2"; ref_gene_id "ENSG00000169554";
chr2	StringTie	exon	144429769	144430026	1000	-	.	gene_id "MSTRG.101159"; transcript_id "ENST00000638087"; exon_number "8"; gene_name "ZEB2"; ref_gene_id "ENSG00000169554";
chr2	StringTie	exon	144430538	144430934	1000	-	.	gene_id "MSTRG.101159"; transcript_id "ENST00000638087"; exon_number "9"; gene_name "ZEB2"; ref_gene_id "ENSG00000169554";
chr2	StringTie	transcript	144384081	144516397	1000	-	.	gene_id "MSTRG.101159"; transcript_id "ENST00000638128"; gene_name "ZEB2"; ref_gene_id "ENSG00000169554";
chr2	StringTie	exon	144384081	144390028	1000	-	.	gene_id "MSTRG.101159"; transcript_id "ENST00000638128"; exon_number "1"; gene_name "ZEB2"; ref_gene_id "ENSG00000169554";
chr2	StringTie	exon	144396412	144396592	1000	-	.	gene_id "MSTRG.101159"; transcript_id "ENST00000638128"; exon_number "2"; gene_name "ZEB2"; ref_gene_id "ENSG00000169554";
chr2	StringTie	exon	144398301	144400270	1000	-	.	gene_id "MSTRG.101159"; transcript_id "ENST00000638128"; exon_number "3"; gene_name "ZEB2"; ref_gene_id "ENSG00000169554";
chr2	StringTie	exon	144401199	144401307	1000	-	.	gene_id "MSTRG.101159"; transcript_id "ENST00000638128"; exon_number "4"; gene_name "ZEB2"; ref_gene_id "ENSG00000169554";
chr2	StringTie	exon	144403916	144404130	1000	-	.	gene_id "MSTRG.101159"; transcript_id "ENST00000638128"; exon_number "5"; gene_name "ZEB2"; ref_gene_id "ENSG00000169554";
chr2	StringTie	exon	144404836	144405024	1000	-	.	gene_id "MSTRG.101159"; transcript_id "ENST00000638128"; exon_number "6"; gene_name "ZEB2"; ref_gene_id "ENSG00000169554";
chr2	StringTie	exon	144429769	144430026	1000	-	.	gene_id "MSTRG.101159"; transcript_id "ENST00000638128"; exon_number "7"; gene_name "ZEB2"; ref_gene_id "ENSG00000169554";
chr2	StringTie	exon	144516336	144516397	1000	-	.	gene_id "MSTRG.101159"; transcript_id "ENST00000638128"; exon_number "8"; gene_name "ZEB2"; ref_gene_id "ENSG00000169554";
chr2	StringTie	transcript	144382955	144521051	1000	-	.	gene_id "MSTRG.101159"; transcript_id "MSTRG.101159.1";
chr2	StringTie	exon	144382955	144390028	1000	-	.	gene_id "MSTRG.101159"; transcript_id "MSTRG.101159.1"; exon_number "1";
chr2	StringTie	exon	144396412	144396592	1000	-	.	gene_id "MSTRG.101159"; transcript_id "MSTRG.101159.1"; exon_number "2";
chr2	StringTie	exon	144398301	144400270	1000	-	.	gene_id "MSTRG.101159"; transcript_id "MSTRG.101159.1"; exon_number "3";
chr2	StringTie	exon	144401199	144401307	1000	-	.	gene_id "MSTRG.101159"; transcript_id "MSTRG.101159.1"; exon_number "4";
chr2	StringTie	exon	144403916	144404130	1000	-	.	gene_id "MSTRG.101159"; transcript_id "MSTRG.101159.1"; exon_number "5";
chr2	StringTie	exon	144404836	144405024	1000	-	.	gene_id "MSTRG.101159"; transcript_id "MSTRG.101159.1"; exon_number "6";
chr2	StringTie	exon	144429769	144430026	1000	-	.	gene_id "MSTRG.101159"; transcript_id "MSTRG.101159.1"; exon_number "7";
chr2	StringTie	exon	144516336	144516553	1000	-	.	gene_id "MSTRG.101159"; transcript_id "MSTRG.101159.1"; exon_number "8";
chr2	StringTie	exon	144517278	144517419	1000	-	.	gene_id "MSTRG.101159"; transcript_id "MSTRG.101159.1"; exon_number "9";
chr2	StringTie	exon	144519939	144521051	1000	-	.	gene_id "MSTRG.101159"; transcript_id "MSTRG.101159.1"; exon_number "10";
chr2	StringTie	transcript	144383809	144524583	1000	-	.	gene_id "MSTRG.101159"; transcript_id "MSTRG.101159.10";
chr2	StringTie	exon	144383809	144389753	1000	-	.	gene_id "MSTRG.101159"; transcript_id "MSTRG.101159.10"; exon_number "1";
chr2	StringTie	exon	144389866	144390028	1000	-	.	gene_id "MSTRG.101159"; transcript_id "MSTRG.101159.10"; exon_number "2";
chr2	StringTie	exon	144394393	144394480	1000	-	.	gene_id "MSTRG.101159"; transcript_id "MSTRG.101159.10"; exon_number "3";
chr2	StringTie	exon	144396412	144396592	1000	-	.	gene_id "MSTRG.101159"; transcript_id "MSTRG.101159.10"; exon_number "4";
chr2	StringTie	exon	144398301	144400270	1000	-	.	gene_id "MSTRG.101159"; transcript_id "MSTRG.101159.10"; exon_number "5";
chr2	StringTie	exon	144401186	144401307	1000	-	.	gene_id "MSTRG.101159"; transcript_id "MSTRG.101159.10"; exon_number "6";
chr2	StringTie	exon	144403916	144404130	1000	-	.	gene_id "MSTRG.101159"; transcript_id "MSTRG.101159.10"; exon_number "7";
chr2	StringTie	exon	144404836	144405024	1000	-	.	gene_id "MSTRG.101159"; transcript_id "MSTRG.101159.10"; exon_number "8";
chr2	StringTie	exon	144429769	144430026	1000	-	.	gene_id "MSTRG.101159"; transcript_id "MSTRG.101159.10"; exon_number "9";
chr2	StringTie	exon	144497708	144497764	1000	-	.	gene_id "MSTRG.101159"; transcript_id "MSTRG.101159.10"; exon_number "10";
chr2	StringTie	exon	144517278	144517419	1000	-	.	gene_id "MSTRG.101159"; transcript_id "MSTRG.101159.10"; exon_number "11";
chr2	StringTie	exon	144519939	144520208	1000	-	.	gene_id "MSTRG.101159"; transcript_id "MSTRG.101159.10"; exon_number "12";
chr2	StringTie	exon	144524387	144524583	1000	-	.	gene_id "MSTRG.101159"; transcript_id "MSTRG.101159.10"; exon_number "13";
chr2	StringTie	transcript	144383817	144431169	1000	-	.	gene_id "MSTRG.101159"; transcript_id "MSTRG.101159.11";
chr2	StringTie	exon	144383817	144390028	1000	-	.	gene_id "MSTRG.101159"; transcript_id "MSTRG.101159.11"; exon_number "1";
chr2	StringTie	exon	144396412	144396592	1000	-	.	gene_id "MSTRG.101159"; transcript_id "MSTRG.101159.11"; exon_number "2";
chr2	StringTie	exon	144398301	144400270	1000	-	.	gene_id "MSTRG.101159"; transcript_id "MSTRG.101159.11"; exon_number "3";
chr2	StringTie	exon	144401199	144401307	1000	-	.	gene_id "MSTRG.101159"; transcript_id "MSTRG.101159.11"; exon_number "4";
chr2	StringTie	exon	144403916	144404130	1000	-	.	gene_id "MSTRG.101159"; transcript_id "MSTRG.101159.11"; exon_number "5";
chr2	StringTie	exon	144404836	144405024	1000	-	.	gene_id "MSTRG.101159"; transcript_id "MSTRG.101159.11"; exon_number "6";
chr2	StringTie	exon	144424796	144424864	1000	-	.	gene_id "MSTRG.101159"; transcript_id "MSTRG.101159.11"; exon_number "7";
chr2	StringTie	exon	144429769	144430026	1000	-	.	gene_id "MSTRG.101159"; transcript_id "MSTRG.101159.11"; exon_number "8";
chr2	StringTie	exon	144430538	144431169	1000	-	.	gene_id "MSTRG.101159"; transcript_id "MSTRG.101159.11"; exon_number "9";
chr2	StringTie	transcript	144383843	144520361	1000	-	.	gene_id "MSTRG.101159"; transcript_id "MSTRG.101159.12";
chr2	StringTie	exon	144383843	144390028	1000	-	.	gene_id "MSTRG.101159"; transcript_id "MSTRG.101159.12"; exon_number "1";
chr2	StringTie	exon	144396412	144401307	1000	-	.	gene_id "MSTRG.101159"; transcript_id "MSTRG.101159.12"; exon_number "2";
chr2	StringTie	exon	144403916	144404130	1000	-	.	gene_id "MSTRG.101159"; transcript_id "MSTRG.101159.12"; exon_number "3";
chr2	StringTie	exon	144404836	144405024	1000	-	.	gene_id "MSTRG.101159"; transcript_id "MSTRG.101159.12"; exon_number "4";
chr2	StringTie	exon	144424796	144424867	1000	-	.	gene_id "MSTRG.101159"; transcript_id "MSTRG.101159.12"; exon_number "5";
chr2	StringTie	exon	144429769	144430026	1000	-	.	gene_id "MSTRG.101159"; transcript_id "MSTRG.101159.12"; exon_number "6";
chr2	StringTie	exon	144517278	144517419	1000	-	.	gene_id "MSTRG.101159"; transcript_id "MSTRG.101159.12"; exon_number "7";
chr2	StringTie	exon	144518293	144518446	1000	-	.	gene_id "MSTRG.101159"; transcript_id "MSTRG.101159.12"; exon_number "8";
chr2	StringTie	exon	144519939	144520361	1000	-	.	gene_id "MSTRG.101159"; transcript_id "MSTRG.101159.12"; exon_number "9";
chr2	StringTie	transcript	144383932	144517897	1000	-	.	gene_id "MSTRG.101159"; transcript_id "MSTRG.101159.13";
chr2	StringTie	exon	144383932	144390028	1000	-	.	gene_id "MSTRG.101159"; transcript_id "MSTRG.101159.13"; exon_number "1";
chr2	StringTie	exon	144396412	144396592	1000	-	.	gene_id "MSTRG.101159"; transcript_id "MSTRG.101159.13"; exon_number "2";
chr2	StringTie	exon	144398301	144401307	1000	-	.	gene_id "MSTRG.101159"; transcript_id "MSTRG.101159.13"; exon_number "3";
chr2	StringTie	exon	144403916	144404130	1000	-	.	gene_id "MSTRG.101159"; transcript_id "MSTRG.101159.13"; exon_number "4";
chr2	StringTie	exon	144404836	144405024	1000	-	.	gene_id "MSTRG.101159"; transcript_id "MSTRG.101159.13"; exon_number "5";
chr2	StringTie	exon	144424796	144424867	1000	-	.	gene_id "MSTRG.101159"; transcript_id "MSTRG.101159.13"; exon_number "6";
chr2	StringTie	exon	144429769	144430026	1000	-	.	gene_id "MSTRG.101159"; transcript_id "MSTRG.101159.13"; exon_number "7";
chr2	StringTie	exon	144517278	144517419	1000	-	.	gene_id "MSTRG.101159"; transcript_id "MSTRG.101159.13"; exon_number "8";
chr2	StringTie	exon	144517687	144517897	1000	-	.	gene_id "MSTRG.101159"; transcript_id "MSTRG.101159.13"; exon_number "9";
chr2	StringTie	transcript	144383932	144431093	1000	-	.	gene_id "MSTRG.101159"; transcript_id "MSTRG.101159.14";
chr2	StringTie	exon	144383932	144390028	1000	-	.	gene_id "MSTRG.101159"; transcript_id "MSTRG.101159.14"; exon_number "1";
chr2	StringTie	exon	144396412	144396592	1000	-	.	gene_id "MSTRG.101159"; transcript_id "MSTRG.101159.14"; exon_number "2";
chr2	StringTie	exon	144398301	144400270	1000	-	.	gene_id "MSTRG.101159"; transcript_id "MSTRG.101159.14"; exon_number "3";
chr2	StringTie	exon	144401199	144401307	1000	-	.	gene_id "MSTRG.101159"; transcript_id "MSTRG.101159.14"; exon_number "4";
chr2	StringTie	exon	144403916	144404130	1000	-	.	gene_id "MSTRG.101159"; transcript_id "MSTRG.101159.14"; exon_number "5";
chr2	StringTie	exon	144404836	144405024	1000	-	.	gene_id "MSTRG.101159"; transcript_id "MSTRG.101159.14"; exon_number "6";
chr2	StringTie	exon	144424796	144424867	1000	-	.	gene_id "MSTRG.101159"; transcript_id "MSTRG.101159.14"; exon_number "7";
chr2	StringTie	exon	144429769	144430026	1000	-	.	gene_id "MSTRG.101159"; transcript_id "MSTRG.101159.14"; exon_number "8";
chr2	StringTie	exon	144430532	144431093	1000	-	.	gene_id "MSTRG.101159"; transcript_id "MSTRG.101159.14"; exon_number "9";
chr2	StringTie	transcript	144383952	144521143	1000	-	.	gene_id "MSTRG.101159"; transcript_id "MSTRG.101159.15";
chr2	StringTie	exon	144383952	144390028	1000	-	.	gene_id "MSTRG.101159"; transcript_id "MSTRG.101159.15"; exon_number "1";
chr2	StringTie	exon	144396412	144396592	1000	-	.	gene_id "MSTRG.101159"; transcript_id "MSTRG.101159.15"; exon_number "2";
chr2	StringTie	exon	144398301	144400270	1000	-	.	gene_id "MSTRG.101159"; transcript_id "MSTRG.101159.15"; exon_number "3";
chr2	StringTie	exon	144401199	144401307	1000	-	.	gene_id "MSTRG.101159"; transcript_id "MSTRG.101159.15"; exon_number "4";
chr2	StringTie	exon	144403916	144404130	1000	-	.	gene_id "MSTRG.101159"; transcript_id "MSTRG.101159.15"; exon_number "5";
chr2	StringTie	exon	144404836	144405024	1000	-	.	gene_id "MSTRG.101159"; transcript_id "MSTRG.101159.15"; exon_number "6";
chr2	StringTie	exon	144424796	144424867	1000	-	.	gene_id "MSTRG.101159"; transcript_id "MSTRG.101159.15"; exon_number "7";
chr2	StringTie	exon	144429769	144430026	1000	-	.	gene_id "MSTRG.101159"; transcript_id "MSTRG.101159.15"; exon_number "8";
chr2	StringTie	exon	144517278	144517419	1000	-	.	gene_id "MSTRG.101159"; transcript_id "MSTRG.101159.15"; exon_number "9";
chr2	StringTie	exon	144519939	144520208	1000	-	.	gene_id "MSTRG.101159"; transcript_id "MSTRG.101159.15"; exon_number "10";
chr2	StringTie	exon	144521125	144521143	1000	-	.	gene_id "MSTRG.101159"; transcript_id "MSTRG.101159.15"; exon_number "11";
chr2	StringTie	transcript	144384040	144520400	1000	-	.	gene_id "MSTRG.101159"; transcript_id "MSTRG.101159.16";
chr2	StringTie	exon	144384040	144390028	1000	-	.	gene_id "MSTRG.101159"; transcript_id "MSTRG.101159.16"; exon_number "1";
chr2	StringTie	exon	144396412	144396592	1000	-	.	gene_id "MSTRG.101159"; transcript_id "MSTRG.101159.16"; exon_number "2";
chr2	StringTie	exon	144398301	144400270	1000	-	.	gene_id "MSTRG.101159"; transcript_id "MSTRG.101159.16"; exon_number "3";
chr2	StringTie	exon	144401199	144401307	1000	-	.	gene_id "MSTRG.101159"; transcript_id "MSTRG.101159.16"; exon_number "4";
chr2	StringTie	exon	144403916	144404130	1000	-	.	gene_id "MSTRG.101159"; transcript_id "MSTRG.101159.16"; exon_number "5";
chr2	StringTie	exon	144404836	144405024	1000	-	.	gene_id "MSTRG.101159"; transcript_id "MSTRG.101159.16"; exon_number "6";
chr2	StringTie	exon	144424796	144430026	1000	-	.	gene_id "MSTRG.101159"; transcript_id "MSTRG.101159.16"; exon_number "7";
chr2	StringTie	exon	144517278	144517419	1000	-	.	gene_id "MSTRG.101159"; transcript_id "MSTRG.101159.16"; exon_number "8";
chr2	StringTie	exon	144519939	144520208	1000	-	.	gene_id "MSTRG.101159"; transcript_id "MSTRG.101159.16"; exon_number "9";
chr2	StringTie	exon	144520352	144520400	1000	-	.	gene_id "MSTRG.101159"; transcript_id "MSTRG.101159.16"; exon_number "10";
chr2	StringTie	transcript	144383029	144518444	1000	-	.	gene_id "MSTRG.101159"; transcript_id "MSTRG.101159.2";
chr2	StringTie	exon	144383029	144390028	1000	-	.	gene_id "MSTRG.101159"; transcript_id "MSTRG.101159.2"; exon_number "1";
chr2	StringTie	exon	144394393	144394480	1000	-	.	gene_id "MSTRG.101159"; transcript_id "MSTRG.101159.2"; exon_number "2";
chr2	StringTie	exon	144396412	144396592	1000	-	.	gene_id "MSTRG.101159"; transcript_id "MSTRG.101159.2"; exon_number "3";
chr2	StringTie	exon	144398301	144400270	1000	-	.	gene_id "MSTRG.101159"; transcript_id "MSTRG.101159.2"; exon_number "4";
chr2	StringTie	exon	144401199	144401307	1000	-	.	gene_id "MSTRG.101159"; transcript_id "MSTRG.101159.2"; exon_number "5";
chr2	StringTie	exon	144403916	144404130	1000	-	.	gene_id "MSTRG.101159"; transcript_id "MSTRG.101159.2"; exon_number "6";
chr2	StringTie	exon	144404836	144405024	1000	-	.	gene_id "MSTRG.101159"; transcript_id "MSTRG.101159.2"; exon_number "7";
chr2	StringTie	exon	144424796	144424864	1000	-	.	gene_id "MSTRG.101159"; transcript_id "MSTRG.101159.2"; exon_number "8";
chr2	StringTie	exon	144429769	144430026	1000	-	.	gene_id "MSTRG.101159"; transcript_id "MSTRG.101159.2"; exon_number "9";
chr2	StringTie	exon	144517278	144517419	1000	-	.	gene_id "MSTRG.101159"; transcript_id "MSTRG.101159.2"; exon_number "10";
chr2	StringTie	exon	144518145	144518444	1000	-	.	gene_id "MSTRG.101159"; transcript_id "MSTRG.101159.2"; exon_number "11";
chr2	StringTie	transcript	144383337	144442589	1000	-	.	gene_id "MSTRG.101159"; transcript_id "MSTRG.101159.3";
chr2	StringTie	exon	144383337	144390028	1000	-	.	gene_id "MSTRG.101159"; transcript_id "MSTRG.101159.3"; exon_number "1";
chr2	StringTie	exon	144396412	144396592	1000	-	.	gene_id "MSTRG.101159"; transcript_id "MSTRG.101159.3"; exon_number "2";
chr2	StringTie	exon	144398301	144400270	1000	-	.	gene_id "MSTRG.101159"; transcript_id "MSTRG.101159.3"; exon_number "3";
chr2	StringTie	exon	144401199	144401307	1000	-	.	gene_id "MSTRG.101159"; transcript_id "MSTRG.101159.3"; exon_number "4";
chr2	StringTie	exon	144403916	144404130	1000	-	.	gene_id "MSTRG.101159"; transcript_id "MSTRG.101159.3"; exon_number "5";
chr2	StringTie	exon	144404836	144405024	1000	-	.	gene_id "MSTRG.101159"; transcript_id "MSTRG.101159.3"; exon_number "6";
chr2	StringTie	exon	144424796	144424867	1000	-	.	gene_id "MSTRG.101159"; transcript_id "MSTRG.101159.3"; exon_number "7";
chr2	StringTie	exon	144429769	144430026	1000	-	.	gene_id "MSTRG.101159"; transcript_id "MSTRG.101159.3"; exon_number "8";
chr2	StringTie	exon	144438063	144442589	1000	-	.	gene_id "MSTRG.101159"; transcript_id "MSTRG.101159.3"; exon_number "9";
chr2	StringTie	transcript	144384082	144521059	1000	-	.	gene_id "MSTRG.101159"; transcript_id "MSTRG.101159.30";
chr2	StringTie	exon	144384082	144390028	1000	-	.	gene_id "MSTRG.101159"; transcript_id "MSTRG.101159.30"; exon_number "1";
chr2	StringTie	exon	144396412	144396592	1000	-	.	gene_id "MSTRG.101159"; transcript_id "MSTRG.101159.30"; exon_number "2";
chr2	StringTie	exon	144398301	144400270	1000	-	.	gene_id "MSTRG.101159"; transcript_id "MSTRG.101159.30"; exon_number "3";
chr2	StringTie	exon	144401199	144401307	1000	-	.	gene_id "MSTRG.101159"; transcript_id "MSTRG.101159.30"; exon_number "4";
chr2	StringTie	exon	144403916	144404130	1000	-	.	gene_id "MSTRG.101159"; transcript_id "MSTRG.101159.30"; exon_number "5";
chr2	StringTie	exon	144404836	144405024	1000	-	.	gene_id "MSTRG.101159"; transcript_id "MSTRG.101159.30"; exon_number "6";
chr2	StringTie	exon	144424796	144424867	1000	-	.	gene_id "MSTRG.101159"; transcript_id "MSTRG.101159.30"; exon_number "7";
chr2	StringTie	exon	144429769	144430026	1000	-	.	gene_id "MSTRG.101159"; transcript_id "MSTRG.101159.30"; exon_number "8";
chr2	StringTie	exon	144497708	144497764	1000	-	.	gene_id "MSTRG.101159"; transcript_id "MSTRG.101159.30"; exon_number "9";
chr2	StringTie	exon	144517278	144517419	1000	-	.	gene_id "MSTRG.101159"; transcript_id "MSTRG.101159.30"; exon_number "10";
chr2	StringTie	exon	144518293	144518446	1000	-	.	gene_id "MSTRG.101159"; transcript_id "MSTRG.101159.30"; exon_number "11";
chr2	StringTie	exon	144519939	144521059	1000	-	.	gene_id "MSTRG.101159"; transcript_id "MSTRG.101159.30"; exon_number "12";
chr2	StringTie	transcript	144384588	144520875	1000	-	.	gene_id "MSTRG.101159"; transcript_id "MSTRG.101159.31";
chr2	StringTie	exon	144384588	144390028	1000	-	.	gene_id "MSTRG.101159"; transcript_id "MSTRG.101159.31"; exon_number "1";
chr2	StringTie	exon	144396412	144396592	1000	-	.	gene_id "MSTRG.101159"; transcript_id "MSTRG.101159.31"; exon_number "2";
chr2	StringTie	exon	144398301	144400270	1000	-	.	gene_id "MSTRG.101159"; transcript_id "MSTRG.101159.31"; exon_number "3";
chr2	StringTie	exon	144401199	144401307	1000	-	.	gene_id "MSTRG.101159"; transcript_id "MSTRG.101159.31"; exon_number "4";
chr2	StringTie	exon	144403916	144404130	1000	-	.	gene_id "MSTRG.101159"; transcript_id "MSTRG.101159.31"; exon_number "5";
chr2	StringTie	exon	144404836	144405024	1000	-	.	gene_id "MSTRG.101159"; transcript_id "MSTRG.101159.31"; exon_number "6";
chr2	StringTie	exon	144424796	144424867	1000	-	.	gene_id "MSTRG.101159"; transcript_id "MSTRG.101159.31"; exon_number "7";
chr2	StringTie	exon	144429769	144430026	1000	-	.	gene_id "MSTRG.101159"; transcript_id "MSTRG.101159.31"; exon_number "8";
chr2	StringTie	exon	144517278	144517419	1000	-	.	gene_id "MSTRG.101159"; transcript_id "MSTRG.101159.31"; exon_number "9";
chr2	StringTie	exon	144519939	144520208	1000	-	.	gene_id "MSTRG.101159"; transcript_id "MSTRG.101159.31"; exon_number "10";
chr2	StringTie	exon	144520352	144520875	1000	-	.	gene_id "MSTRG.101159"; transcript_id "MSTRG.101159.31"; exon_number "11";
chr2	StringTie	transcript	144387986	144520881	1000	-	.	gene_id "MSTRG.101159"; transcript_id "MSTRG.101159.32";
chr2	StringTie	exon	144387986	144390028	1000	-	.	gene_id "MSTRG.101159"; transcript_id "MSTRG.101159.32"; exon_number "1";
chr2	StringTie	exon	144396412	144396592	1000	-	.	gene_id "MSTRG.101159"; transcript_id "MSTRG.101159.32"; exon_number "2";
chr2	StringTie	exon	144398301	144400270	1000	-	.	gene_id "MSTRG.101159"; transcript_id "MSTRG.101159.32"; exon_number "3";
chr2	StringTie	exon	144401199	144401307	1000	-	.	gene_id "MSTRG.101159"; transcript_id "MSTRG.101159.32"; exon_number "4";
chr2	StringTie	exon	144403916	144404130	1000	-	.	gene_id "MSTRG.101159"; transcript_id "MSTRG.101159.32"; exon_number "5";
chr2	StringTie	exon	144404836	144405024	1000	-	.	gene_id "MSTRG.101159"; transcript_id "MSTRG.101159.32"; exon_number "6";
chr2	StringTie	exon	144424796	144424867	1000	-	.	gene_id "MSTRG.101159"; transcript_id "MSTRG.101159.32"; exon_number "7";
chr2	StringTie	exon	144429769	144430026	1000	-	.	gene_id "MSTRG.101159"; transcript_id "MSTRG.101159.32"; exon_number "8";
chr2	StringTie	exon	144517278	144517419	1000	-	.	gene_id "MSTRG.101159"; transcript_id "MSTRG.101159.32"; exon_number "9";
chr2	StringTie	exon	144519939	144520208	1000	-	.	gene_id "MSTRG.101159"; transcript_id "MSTRG.101159.32"; exon_number "10";
chr2	StringTie	exon	144520528	144520881	1000	-	.	gene_id "MSTRG.101159"; transcript_id "MSTRG.101159.32"; exon_number "11";
chr2	StringTie	transcript	144387995	144520978	1000	-	.	gene_id "MSTRG.101159"; transcript_id "MSTRG.101159.33";
chr2	StringTie	exon	144387995	144390028	1000	-	.	gene_id "MSTRG.101159"; transcript_id "MSTRG.101159.33"; exon_number "1";
chr2	StringTie	exon	144394393	144394480	1000	-	.	gene_id "MSTRG.101159"; transcript_id "MSTRG.101159.33"; exon_number "2";
chr2	StringTie	exon	144396412	144396592	1000	-	.	gene_id "MSTRG.101159"; transcript_id "MSTRG.101159.33"; exon_number "3";
chr2	StringTie	exon	144398301	144400270	1000	-	.	gene_id "MSTRG.101159"; transcript_id "MSTRG.101159.33"; exon_number "4";
chr2	StringTie	exon	144401199	144401307	1000	-	.	gene_id "MSTRG.101159"; transcript_id "MSTRG.101159.33"; exon_number "5";
chr2	StringTie	exon	144403916	144404130	1000	-	.	gene_id "MSTRG.101159"; transcript_id "MSTRG.101159.33"; exon_number "6";
chr2	StringTie	exon	144404836	144405024	1000	-	.	gene_id "MSTRG.101159"; transcript_id "MSTRG.101159.33"; exon_number "7";
chr2	StringTie	exon	144424796	144424867	1000	-	.	gene_id "MSTRG.101159"; transcript_id "MSTRG.101159.33"; exon_number "8";
chr2	StringTie	exon	144429769	144430026	1000	-	.	gene_id "MSTRG.101159"; transcript_id "MSTRG.101159.33"; exon_number "9";
chr2	StringTie	exon	144517278	144517419	1000	-	.	gene_id "MSTRG.101159"; transcript_id "MSTRG.101159.33"; exon_number "10";
chr2	StringTie	exon	144519939	144520978	1000	-	.	gene_id "MSTRG.101159"; transcript_id "MSTRG.101159.33"; exon_number "11";
chr2	StringTie	transcript	144383452	144520400	1000	-	.	gene_id "MSTRG.101159"; transcript_id "MSTRG.101159.4";
chr2	StringTie	exon	144383452	144390028	1000	-	.	gene_id "MSTRG.101159"; transcript_id "MSTRG.101159.4"; exon_number "1";
chr2	StringTie	exon	144394393	144394480	1000	-	.	gene_id "MSTRG.101159"; transcript_id "MSTRG.101159.4"; exon_number "2";
chr2	StringTie	exon	144396412	144396592	1000	-	.	gene_id "MSTRG.101159"; transcript_id "MSTRG.101159.4"; exon_number "3";
chr2	StringTie	exon	144398301	144400270	1000	-	.	gene_id "MSTRG.101159"; transcript_id "MSTRG.101159.4"; exon_number "4";
chr2	StringTie	exon	144401199	144401307	1000	-	.	gene_id "MSTRG.101159"; transcript_id "MSTRG.101159.4"; exon_number "5";
chr2	StringTie	exon	144403916	144404130	1000	-	.	gene_id "MSTRG.101159"; transcript_id "MSTRG.101159.4"; exon_number "6";
chr2	StringTie	exon	144404836	144405024	1000	-	.	gene_id "MSTRG.101159"; transcript_id "MSTRG.101159.4"; exon_number "7";
chr2	StringTie	exon	144429769	144430026	1000	-	.	gene_id "MSTRG.101159"; transcript_id "MSTRG.101159.4"; exon_number "8";
chr2	StringTie	exon	144517278	144517419	1000	-	.	gene_id "MSTRG.101159"; transcript_id "MSTRG.101159.4"; exon_number "9";
chr2	StringTie	exon	144519939	144520208	1000	-	.	gene_id "MSTRG.101159"; transcript_id "MSTRG.101159.4"; exon_number "10";
chr2	StringTie	exon	144520352	144520400	1000	-	.	gene_id "MSTRG.101159"; transcript_id "MSTRG.101159.4"; exon_number "11";
chr2	StringTie	transcript	144383470	144432229	1000	-	.	gene_id "MSTRG.101159"; transcript_id "MSTRG.101159.5";
chr2	StringTie	exon	144383470	144390028	1000	-	.	gene_id "MSTRG.101159"; transcript_id "MSTRG.101159.5"; exon_number "1";
chr2	StringTie	exon	144396412	144396592	1000	-	.	gene_id "MSTRG.101159"; transcript_id "MSTRG.101159.5"; exon_number "2";
chr2	StringTie	exon	144398301	144400270	1000	-	.	gene_id "MSTRG.101159"; transcript_id "MSTRG.101159.5"; exon_number "3";
chr2	StringTie	exon	144401199	144401307	1000	-	.	gene_id "MSTRG.101159"; transcript_id "MSTRG.101159.5"; exon_number "4";
chr2	StringTie	exon	144403916	144404130	1000	-	.	gene_id "MSTRG.101159"; transcript_id "MSTRG.101159.5"; exon_number "5";
chr2	StringTie	exon	144404836	144405024	1000	-	.	gene_id "MSTRG.101159"; transcript_id "MSTRG.101159.5"; exon_number "6";
chr2	StringTie	exon	144429769	144430026	1000	-	.	gene_id "MSTRG.101159"; transcript_id "MSTRG.101159.5"; exon_number "7";
chr2	StringTie	exon	144430538	144432229	1000	-	.	gene_id "MSTRG.101159"; transcript_id "MSTRG.101159.5"; exon_number "8";
chr2	StringTie	transcript	144488292	144521059	1000	-	.	gene_id "MSTRG.101159"; transcript_id "MSTRG.101159.59";
chr2	StringTie	exon	144488292	144491646	1000	-	.	gene_id "MSTRG.101159"; transcript_id "MSTRG.101159.59"; exon_number "1";
chr2	StringTie	exon	144496727	144497764	1000	-	.	gene_id "MSTRG.101159"; transcript_id "MSTRG.101159.59"; exon_number "2";
chr2	StringTie	exon	144517278	144517419	1000	-	.	gene_id "MSTRG.101159"; transcript_id "MSTRG.101159.59"; exon_number "3";
chr2	StringTie	exon	144519939	144521059	1000	-	.	gene_id "MSTRG.101159"; transcript_id "MSTRG.101159.59"; exon_number "4";
chr2	StringTie	transcript	144383536	144431301	1000	-	.	gene_id "MSTRG.101159"; transcript_id "MSTRG.101159.6";
chr2	StringTie	exon	144383536	144390028	1000	-	.	gene_id "MSTRG.101159"; transcript_id "MSTRG.101159.6"; exon_number "1";
chr2	StringTie	exon	144394393	144394480	1000	-	.	gene_id "MSTRG.101159"; transcript_id "MSTRG.101159.6"; exon_number "2";
chr2	StringTie	exon	144396412	144396592	1000	-	.	gene_id "MSTRG.101159"; transcript_id "MSTRG.101159.6"; exon_number "3";
chr2	StringTie	exon	144398301	144400270	1000	-	.	gene_id "MSTRG.101159"; transcript_id "MSTRG.101159.6"; exon_number "4";
chr2	StringTie	exon	144401199	144401307	1000	-	.	gene_id "MSTRG.101159"; transcript_id "MSTRG.101159.6"; exon_number "5";
chr2	StringTie	exon	144403916	144404130	1000	-	.	gene_id "MSTRG.101159"; transcript_id "MSTRG.101159.6"; exon_number "6";
chr2	StringTie	exon	144404836	144405024	1000	-	.	gene_id "MSTRG.101159"; transcript_id "MSTRG.101159.6"; exon_number "7";
chr2	StringTie	exon	144429769	144430026	1000	-	.	gene_id "MSTRG.101159"; transcript_id "MSTRG.101159.6"; exon_number "8";
chr2	StringTie	exon	144430538	144431301	1000	-	.	gene_id "MSTRG.101159"; transcript_id "MSTRG.101159.6"; exon_number "9";
chr2	StringTie	transcript	144497622	144521056	1000	-	.	gene_id "MSTRG.101159"; transcript_id "MSTRG.101159.61";
chr2	StringTie	exon	144497622	144497764	1000	-	.	gene_id "MSTRG.101159"; transcript_id "MSTRG.101159.61"; exon_number "1";
chr2	StringTie	exon	144517278	144517419	1000	-	.	gene_id "MSTRG.101159"; transcript_id "MSTRG.101159.61"; exon_number "2";
chr2	StringTie	exon	144518293	144518446	1000	-	.	gene_id "MSTRG.101159"; transcript_id "MSTRG.101159.61"; exon_number "3";
chr2	StringTie	exon	144519939	144520208	1000	-	.	gene_id "MSTRG.101159"; transcript_id "MSTRG.101159.61"; exon_number "4";
chr2	StringTie	exon	144520352	144521056	1000	-	.	gene_id "MSTRG.101159"; transcript_id "MSTRG.101159.61"; exon_number "5";
chr2	StringTie	transcript	144497711	144520904	1000	-	.	gene_id "MSTRG.101159"; transcript_id "MSTRG.101159.62";
chr2	StringTie	exon	144497711	144497764	1000	-	.	gene_id "MSTRG.101159"; transcript_id "MSTRG.101159.62"; exon_number "1";
chr2	StringTie	exon	144517278	144517419	1000	-	.	gene_id "MSTRG.101159"; transcript_id "MSTRG.101159.62"; exon_number "2";
chr2	StringTie	exon	144519939	144520208	1000	-	.	gene_id "MSTRG.101159"; transcript_id "MSTRG.101159.62"; exon_number "3";
chr2	StringTie	exon	144520352	144520904	1000	-	.	gene_id "MSTRG.101159"; transcript_id "MSTRG.101159.62"; exon_number "4";
chr2	StringTie	transcript	144501312	144524583	1000	-	.	gene_id "MSTRG.101159"; transcript_id "MSTRG.101159.63";
chr2	StringTie	exon	144501312	144501347	1000	-	.	gene_id "MSTRG.101159"; transcript_id "MSTRG.101159.63"; exon_number "1";
chr2	StringTie	exon	144517278	144517419	1000	-	.	gene_id "MSTRG.101159"; transcript_id "MSTRG.101159.63"; exon_number "2";
chr2	StringTie	exon	144519939	144520208	1000	-	.	gene_id "MSTRG.101159"; transcript_id "MSTRG.101159.63"; exon_number "3";
chr2	StringTie	exon	144524387	144524583	1000	-	.	gene_id "MSTRG.101159"; transcript_id "MSTRG.101159.63"; exon_number "4";
chr2	StringTie	transcript	144511262	144521057	1000	-	.	gene_id "MSTRG.101159"; transcript_id "MSTRG.101159.65";
chr2	StringTie	exon	144511262	144513797	1000	-	.	gene_id "MSTRG.101159"; transcript_id "MSTRG.101159.65"; exon_number "1";
chr2	StringTie	exon	144517278	144517419	1000	-	.	gene_id "MSTRG.101159"; transcript_id "MSTRG.101159.65"; exon_number "2";
chr2	StringTie	exon	144519939	144520208	1000	-	.	gene_id "MSTRG.101159"; transcript_id "MSTRG.101159.65"; exon_number "3";
chr2	StringTie	exon	144520352	144521057	1000	-	.	gene_id "MSTRG.101159"; transcript_id "MSTRG.101159.65"; exon_number "4";
chr2	StringTie	transcript	144511369	144521035	1000	-	.	gene_id "MSTRG.101159"; transcript_id "MSTRG.101159.66";
chr2	StringTie	exon	144511369	144515795	1000	-	.	gene_id "MSTRG.101159"; transcript_id "MSTRG.101159.66"; exon_number "1";
chr2	StringTie	exon	144517278	144517419	1000	-	.	gene_id "MSTRG.101159"; transcript_id "MSTRG.101159.66"; exon_number "2";
chr2	StringTie	exon	144519939	144520208	1000	-	.	gene_id "MSTRG.101159"; transcript_id "MSTRG.101159.66"; exon_number "3";
chr2	StringTie	exon	144520352	144521035	1000	-	.	gene_id "MSTRG.101159"; transcript_id "MSTRG.101159.66"; exon_number "4";
chr2	StringTie	transcript	144511377	144521068	1000	-	.	gene_id "MSTRG.101159"; transcript_id "MSTRG.101159.67";
chr2	StringTie	exon	144511377	144515795	1000	-	.	gene_id "MSTRG.101159"; transcript_id "MSTRG.101159.67"; exon_number "1";
chr2	StringTie	exon	144517278	144517419	1000	-	.	gene_id "MSTRG.101159"; transcript_id "MSTRG.101159.67"; exon_number "2";
chr2	StringTie	exon	144519939	144521068	1000	-	.	gene_id "MSTRG.101159"; transcript_id "MSTRG.101159.67"; exon_number "3";
chr2	StringTie	transcript	144511384	144521052	1000	-	.	gene_id "MSTRG.101159"; transcript_id "MSTRG.101159.68";
chr2	StringTie	exon	144511384	144513797	1000	-	.	gene_id "MSTRG.101159"; transcript_id "MSTRG.101159.68"; exon_number "1";
chr2	StringTie	exon	144517278	144517419	1000	-	.	gene_id "MSTRG.101159"; transcript_id "MSTRG.101159.68"; exon_number "2";
chr2	StringTie	exon	144519939	144520208	1000	-	.	gene_id "MSTRG.101159"; transcript_id "MSTRG.101159.68"; exon_number "3";
chr2	StringTie	exon	144520556	144521052	1000	-	.	gene_id "MSTRG.101159"; transcript_id "MSTRG.101159.68"; exon_number "4";
chr2	StringTie	transcript	144511385	144525659	1000	-	.	gene_id "MSTRG.101159"; transcript_id "MSTRG.101159.69";
chr2	StringTie	exon	144511385	144513797	1000	-	.	gene_id "MSTRG.101159"; transcript_id "MSTRG.101159.69"; exon_number "1";
chr2	StringTie	exon	144517278	144517419	1000	-	.	gene_id "MSTRG.101159"; transcript_id "MSTRG.101159.69"; exon_number "2";
chr2	StringTie	exon	144519939	144520208	1000	-	.	gene_id "MSTRG.101159"; transcript_id "MSTRG.101159.69"; exon_number "3";
chr2	StringTie	exon	144523655	144523828	1000	-	.	gene_id "MSTRG.101159"; transcript_id "MSTRG.101159.69"; exon_number "4";
chr2	StringTie	exon	144524501	144525659	1000	-	.	gene_id "MSTRG.101159"; transcript_id "MSTRG.101159.69"; exon_number "5";
chr2	StringTie	transcript	144383678	144517976	1000	-	.	gene_id "MSTRG.101159"; transcript_id "MSTRG.101159.7";
chr2	StringTie	exon	144383678	144390028	1000	-	.	gene_id "MSTRG.101159"; transcript_id "MSTRG.101159.7"; exon_number "1";
chr2	StringTie	exon	144394393	144394480	1000	-	.	gene_id "MSTRG.101159"; transcript_id "MSTRG.101159.7"; exon_number "2";
chr2	StringTie	exon	144396412	144396592	1000	-	.	gene_id "MSTRG.101159"; transcript_id "MSTRG.101159.7"; exon_number "3";
chr2	StringTie	exon	144398301	144400270	1000	-	.	gene_id "MSTRG.101159"; transcript_id "MSTRG.101159.7"; exon_number "4";
chr2	StringTie	exon	144401199	144401307	1000	-	.	gene_id "MSTRG.101159"; transcript_id "MSTRG.101159.7"; exon_number "5";
chr2	StringTie	exon	144403916	144404130	1000	-	.	gene_id "MSTRG.101159"; transcript_id "MSTRG.101159.7"; exon_number "6";
chr2	StringTie	exon	144404836	144405024	1000	-	.	gene_id "MSTRG.101159"; transcript_id "MSTRG.101159.7"; exon_number "7";
chr2	StringTie	exon	144424796	144424867	1000	-	.	gene_id "MSTRG.101159"; transcript_id "MSTRG.101159.7"; exon_number "8";
chr2	StringTie	exon	144429769	144430026	1000	-	.	gene_id "MSTRG.101159"; transcript_id "MSTRG.101159.7"; exon_number "9";
chr2	StringTie	exon	144517278	144517419	1000	-	.	gene_id "MSTRG.101159"; transcript_id "MSTRG.101159.7"; exon_number "10";
chr2	StringTie	exon	144517659	144517976	1000	-	.	gene_id "MSTRG.101159"; transcript_id "MSTRG.101159.7"; exon_number "11";
chr2	StringTie	transcript	144511385	144521048	1000	-	.	gene_id "MSTRG.101159"; transcript_id "MSTRG.101159.70";
chr2	StringTie	exon	144511385	144513797	1000	-	.	gene_id "MSTRG.101159"; transcript_id "MSTRG.101159.70"; exon_number "1";
chr2	StringTie	exon	144517278	144517419	1000	-	.	gene_id "MSTRG.101159"; transcript_id "MSTRG.101159.70"; exon_number "2";
chr2	StringTie	exon	144518293	144518446	1000	-	.	gene_id "MSTRG.101159"; transcript_id "MSTRG.101159.70"; exon_number "3";
chr2	StringTie	exon	144519939	144521048	1000	-	.	gene_id "MSTRG.101159"; transcript_id "MSTRG.101159.70"; exon_number "4";
chr2	StringTie	transcript	144511385	144521143	1000	-	.	gene_id "MSTRG.101159"; transcript_id "MSTRG.101159.71";
chr2	StringTie	exon	144511385	144513797	1000	-	.	gene_id "MSTRG.101159"; transcript_id "MSTRG.101159.71"; exon_number "1";
chr2	StringTie	exon	144517278	144517419	1000	-	.	gene_id "MSTRG.101159"; transcript_id "MSTRG.101159.71"; exon_number "2";
chr2	StringTie	exon	144519939	144520208	1000	-	.	gene_id "MSTRG.101159"; transcript_id "MSTRG.101159.71"; exon_number "3";
chr2	StringTie	exon	144521125	144521143	1000	-	.	gene_id "MSTRG.101159"; transcript_id "MSTRG.101159.71"; exon_number "4";
chr2	StringTie	transcript	144511401	144524583	1000	-	.	gene_id "MSTRG.101159"; transcript_id "MSTRG.101159.77";
chr2	StringTie	exon	144511401	144512001	1000	-	.	gene_id "MSTRG.101159"; transcript_id "MSTRG.101159.77"; exon_number "1";
chr2	StringTie	exon	144517278	144517419	1000	-	.	gene_id "MSTRG.101159"; transcript_id "MSTRG.101159.77"; exon_number "2";
chr2	StringTie	exon	144519939	144520208	1000	-	.	gene_id "MSTRG.101159"; transcript_id "MSTRG.101159.77"; exon_number "3";
chr2	StringTie	exon	144524387	144524583	1000	-	.	gene_id "MSTRG.101159"; transcript_id "MSTRG.101159.77"; exon_number "4";
chr2	StringTie	transcript	144511436	144517789	1000	-	.	gene_id "MSTRG.101159"; transcript_id "MSTRG.101159.78";
chr2	StringTie	exon	144511436	144512001	1000	-	.	gene_id "MSTRG.101159"; transcript_id "MSTRG.101159.78"; exon_number "1";
chr2	StringTie	exon	144513740	144513797	1000	-	.	gene_id "MSTRG.101159"; transcript_id "MSTRG.101159.78"; exon_number "2";
chr2	StringTie	exon	144517278	144517419	1000	-	.	gene_id "MSTRG.101159"; transcript_id "MSTRG.101159.78"; exon_number "3";
chr2	StringTie	exon	144517612	144517789	1000	-	.	gene_id "MSTRG.101159"; transcript_id "MSTRG.101159.78"; exon_number "4";
chr2	StringTie	transcript	144383683	144521051	1000	-	.	gene_id "MSTRG.101159"; transcript_id "MSTRG.101159.8";
chr2	StringTie	exon	144383683	144389753	1000	-	.	gene_id "MSTRG.101159"; transcript_id "MSTRG.101159.8"; exon_number "1";
chr2	StringTie	exon	144389866	144390028	1000	-	.	gene_id "MSTRG.101159"; transcript_id "MSTRG.101159.8"; exon_number "2";
chr2	StringTie	exon	144396412	144396592	1000	-	.	gene_id "MSTRG.101159"; transcript_id "MSTRG.101159.8"; exon_number "3";
chr2	StringTie	exon	144398301	144400270	1000	-	.	gene_id "MSTRG.101159"; transcript_id "MSTRG.101159.8"; exon_number "4";
chr2	StringTie	exon	144401199	144401307	1000	-	.	gene_id "MSTRG.101159"; transcript_id "MSTRG.101159.8"; exon_number "5";
chr2	StringTie	exon	144403916	144404130	1000	-	.	gene_id "MSTRG.101159"; transcript_id "MSTRG.101159.8"; exon_number "6";
chr2	StringTie	exon	144404836	144405024	1000	-	.	gene_id "MSTRG.101159"; transcript_id "MSTRG.101159.8"; exon_number "7";
chr2	StringTie	exon	144429769	144430026	1000	-	.	gene_id "MSTRG.101159"; transcript_id "MSTRG.101159.8"; exon_number "8";
chr2	StringTie	exon	144517278	144517419	1000	-	.	gene_id "MSTRG.101159"; transcript_id "MSTRG.101159.8"; exon_number "9";
chr2	StringTie	exon	144518293	144518446	1000	-	.	gene_id "MSTRG.101159"; transcript_id "MSTRG.101159.8"; exon_number "10";
chr2	StringTie	exon	144519939	144520208	1000	-	.	gene_id "MSTRG.101159"; transcript_id "MSTRG.101159.8"; exon_number "11";
chr2	StringTie	exon	144520352	144521051	1000	-	.	gene_id "MSTRG.101159"; transcript_id "MSTRG.101159.8"; exon_number "12";
chr2	StringTie	transcript	144521981	144525659	1000	-	.	gene_id "MSTRG.101159"; transcript_id "MSTRG.101159.81";
chr2	StringTie	exon	144521981	144523828	1000	-	.	gene_id "MSTRG.101159"; transcript_id "MSTRG.101159.81"; exon_number "1";
chr2	StringTie	exon	144524387	144525659	1000	-	.	gene_id "MSTRG.101159"; transcript_id "MSTRG.101159.81"; exon_number "2";
chr2	StringTie	transcript	144523374	144524785	1000	-	.	gene_id "MSTRG.101159"; transcript_id "MSTRG.101159.82";
chr2	StringTie	exon	144523374	144523828	1000	-	.	gene_id "MSTRG.101159"; transcript_id "MSTRG.101159.82"; exon_number "1";
chr2	StringTie	exon	144524612	144524785	1000	-	.	gene_id "MSTRG.101159"; transcript_id "MSTRG.101159.82"; exon_number "2";
chr2	StringTie	transcript	144383740	144431206	1000	-	.	gene_id "MSTRG.101159"; transcript_id "MSTRG.101159.9";
chr2	StringTie	exon	144383740	144390028	1000	-	.	gene_id "MSTRG.101159"; transcript_id "MSTRG.101159.9"; exon_number "1";
chr2	StringTie	exon	144396412	144396592	1000	-	.	gene_id "MSTRG.101159"; transcript_id "MSTRG.101159.9"; exon_number "2";
chr2	StringTie	exon	144398301	144400270	1000	-	.	gene_id "MSTRG.101159"; transcript_id "MSTRG.101159.9"; exon_number "3";
chr2	StringTie	exon	144401199	144401307	1000	-	.	gene_id "MSTRG.101159"; transcript_id "MSTRG.101159.9"; exon_number "4";
chr2	StringTie	exon	144403916	144404130	1000	-	.	gene_id "MSTRG.101159"; transcript_id "MSTRG.101159.9"; exon_number "5";
chr2	StringTie	exon	144404836	144405024	1000	-	.	gene_id "MSTRG.101159"; transcript_id "MSTRG.101159.9"; exon_number "6";
chr2	StringTie	exon	144429769	144430026	1000	-	.	gene_id "MSTRG.101159"; transcript_id "MSTRG.101159.9"; exon_number "7";
chr2	StringTie	exon	144430532	144431206	1000	-	.	gene_id "MSTRG.101159"; transcript_id "MSTRG.101159.9"; exon_number "8";
chr1	StringTie	transcript	144442606	144443004	1000	+	.	gene_id "MSTRG.10116"; transcript_id "ENST00000476786"; gene_name "PFN1P6"; ref_gene_id "ENSG00000227212";
chr1	StringTie	exon	144442606	144443004	1000	+	.	gene_id "MSTRG.10116"; transcript_id "ENST00000476786"; exon_number "1"; gene_name "PFN1P6"; ref_gene_id "ENSG00000227212";
chr2	StringTie	transcript	144444848	144450450	1000	+	.	gene_id "MSTRG.101160"; transcript_id "ENST00000634873"; gene_name "RP11-107E5.4"; ref_gene_id "ENSG00000283118";
chr2	StringTie	exon	144444848	144444882	1000	+	.	gene_id "MSTRG.101160"; transcript_id "ENST00000634873"; exon_number "1"; gene_name "RP11-107E5.4"; ref_gene_id "ENSG00000283118";
chr2	StringTie	exon	144445044	144445091	1000	+	.	gene_id "MSTRG.101160"; transcript_id "ENST00000634873"; exon_number "2"; gene_name "RP11-107E5.4"; ref_gene_id "ENSG00000283118";
chr2	StringTie	exon	144448747	144448869	1000	+	.	gene_id "MSTRG.101160"; transcript_id "ENST00000634873"; exon_number "3"; gene_name "RP11-107E5.4"; ref_gene_id "ENSG00000283118";
chr2	StringTie	exon	144449636	144449779	1000	+	.	gene_id "MSTRG.101160"; transcript_id "ENST00000634873"; exon_number "4"; gene_name "RP11-107E5.4"; ref_gene_id "ENSG00000283118";
chr2	StringTie	exon	144450157	144450450	1000	+	.	gene_id "MSTRG.101160"; transcript_id "ENST00000634873"; exon_number "5"; gene_name "RP11-107E5.4"; ref_gene_id "ENSG00000283118";
chr2	StringTie	transcript	144566435	144579434	1000	+	.	gene_id "MSTRG.101161"; transcript_id "ENST00000413525"; gene_name "LINC01412"; ref_gene_id "ENSG00000232606";
chr2	StringTie	exon	144566435	144566570	1000	+	.	gene_id "MSTRG.101161"; transcript_id "ENST00000413525"; exon_number "1"; gene_name "LINC01412"; ref_gene_id "ENSG00000232606";
chr2	StringTie	exon	144579209	144579434	1000	+	.	gene_id "MSTRG.101161"; transcript_id "ENST00000413525"; exon_number "2"; gene_name "LINC01412"; ref_gene_id "ENSG00000232606";
chr2	StringTie	transcript	144519854	144520878	1000	+	.	gene_id "MSTRG.101161"; transcript_id "ENST00000421083"; gene_name "ZEB2-AS1"; ref_gene_id "ENSG00000238057";
chr2	StringTie	exon	144519854	144520110	1000	+	.	gene_id "MSTRG.101161"; transcript_id "ENST00000421083"; exon_number "1"; gene_name "ZEB2-AS1"; ref_gene_id "ENSG00000238057";
chr2	StringTie	exon	144520215	144520285	1000	+	.	gene_id "MSTRG.101161"; transcript_id "ENST00000421083"; exon_number "2"; gene_name "ZEB2-AS1"; ref_gene_id "ENSG00000238057";
chr2	StringTie	exon	144520754	144520878	1000	+	.	gene_id "MSTRG.101161"; transcript_id "ENST00000421083"; exon_number "3"; gene_name "ZEB2-AS1"; ref_gene_id "ENSG00000238057";
chr2	StringTie	transcript	144518097	144520905	1000	+	.	gene_id "MSTRG.101161"; transcript_id "ENST00000427278"; gene_name "ZEB2-AS1"; ref_gene_id "ENSG00000238057";
chr2	StringTie	exon	144518097	144518575	1000	+	.	gene_id "MSTRG.101161"; transcript_id "ENST00000427278"; exon_number "1"; gene_name "ZEB2-AS1"; ref_gene_id "ENSG00000238057";
chr2	StringTie	exon	144519959	144520110	1000	+	.	gene_id "MSTRG.101161"; transcript_id "ENST00000427278"; exon_number "2"; gene_name "ZEB2-AS1"; ref_gene_id "ENSG00000238057";
chr2	StringTie	exon	144520215	144520905	1000	+	.	gene_id "MSTRG.101161"; transcript_id "ENST00000427278"; exon_number "3"; gene_name "ZEB2-AS1"; ref_gene_id "ENSG00000238057";
chr2	StringTie	transcript	144519614	144520905	1000	+	.	gene_id "MSTRG.101161"; transcript_id "ENST00000428623"; gene_name "ZEB2-AS1"; ref_gene_id "ENSG00000238057";
chr2	StringTie	exon	144519614	144519674	1000	+	.	gene_id "MSTRG.101161"; transcript_id "ENST00000428623"; exon_number "1"; gene_name "ZEB2-AS1"; ref_gene_id "ENSG00000238057";
chr2	StringTie	exon	144519959	144520110	1000	+	.	gene_id "MSTRG.101161"; transcript_id "ENST00000428623"; exon_number "2"; gene_name "ZEB2-AS1"; ref_gene_id "ENSG00000238057";
chr2	StringTie	exon	144520215	144520285	1000	+	.	gene_id "MSTRG.101161"; transcript_id "ENST00000428623"; exon_number "3"; gene_name "ZEB2-AS1"; ref_gene_id "ENSG00000238057";
chr2	StringTie	exon	144520754	144520905	1000	+	.	gene_id "MSTRG.101161"; transcript_id "ENST00000428623"; exon_number "4"; gene_name "ZEB2-AS1"; ref_gene_id "ENSG00000238057";
chr2	StringTie	transcript	144518406	144520085	1000	+	.	gene_id "MSTRG.101161"; transcript_id "ENST00000595109"; gene_name "ZEB2-AS1"; ref_gene_id "ENSG00000238057";
chr2	StringTie	exon	144518406	144518575	1000	+	.	gene_id "MSTRG.101161"; transcript_id "ENST00000595109"; exon_number "1"; gene_name "ZEB2-AS1"; ref_gene_id "ENSG00000238057";
chr2	StringTie	exon	144518752	144518861	1000	+	.	gene_id "MSTRG.101161"; transcript_id "ENST00000595109"; exon_number "2"; gene_name "ZEB2-AS1"; ref_gene_id "ENSG00000238057";
chr2	StringTie	exon	144519511	144520085	1000	+	.	gene_id "MSTRG.101161"; transcript_id "ENST00000595109"; exon_number "3"; gene_name "ZEB2-AS1"; ref_gene_id "ENSG00000238057";
chr2	StringTie	transcript	144520606	144521477	1000	+	.	gene_id "MSTRG.101161"; transcript_id "ENST00000595449"; gene_name "ZEB2-AS1"; ref_gene_id "ENSG00000238057";
chr2	StringTie	exon	144520606	144520681	1000	+	.	gene_id "MSTRG.101161"; transcript_id "ENST00000595449"; exon_number "1"; gene_name "ZEB2-AS1"; ref_gene_id "ENSG00000238057";
chr2	StringTie	exon	144520754	144521477	1000	+	.	gene_id "MSTRG.101161"; transcript_id "ENST00000595449"; exon_number "2"; gene_name "ZEB2-AS1"; ref_gene_id "ENSG00000238057";
chr2	StringTie	transcript	144518406	144520822	1000	+	.	gene_id "MSTRG.101161"; transcript_id "ENST00000602006"; gene_name "ZEB2-AS1"; ref_gene_id "ENSG00000238057";
chr2	StringTie	exon	144518406	144518575	1000	+	.	gene_id "MSTRG.101161"; transcript_id "ENST00000602006"; exon_number "1"; gene_name "ZEB2-AS1"; ref_gene_id "ENSG00000238057";
chr2	StringTie	exon	144518752	144518861	1000	+	.	gene_id "MSTRG.101161"; transcript_id "ENST00000602006"; exon_number "2"; gene_name "ZEB2-AS1"; ref_gene_id "ENSG00000238057";
chr2	StringTie	exon	144519959	144520110	1000	+	.	gene_id "MSTRG.101161"; transcript_id "ENST00000602006"; exon_number "3"; gene_name "ZEB2-AS1"; ref_gene_id "ENSG00000238057";
chr2	StringTie	exon	144520215	144520285	1000	+	.	gene_id "MSTRG.101161"; transcript_id "ENST00000602006"; exon_number "4"; gene_name "ZEB2-AS1"; ref_gene_id "ENSG00000238057";
chr2	StringTie	exon	144520754	144520822	1000	+	.	gene_id "MSTRG.101161"; transcript_id "ENST00000602006"; exon_number "5"; gene_name "ZEB2-AS1"; ref_gene_id "ENSG00000238057";
chr2	StringTie	transcript	144518203	144520367	1000	+	.	gene_id "MSTRG.101161"; transcript_id "ENST00000608361"; gene_name "ZEB2-AS1"; ref_gene_id "ENSG00000238057";
chr2	StringTie	exon	144518203	144518575	1000	+	.	gene_id "MSTRG.101161"; transcript_id "ENST00000608361"; exon_number "1"; gene_name "ZEB2-AS1"; ref_gene_id "ENSG00000238057";
chr2	StringTie	exon	144519836	144520367	1000	+	.	gene_id "MSTRG.101161"; transcript_id "ENST00000608361"; exon_number "2"; gene_name "ZEB2-AS1"; ref_gene_id "ENSG00000238057";
chr2	StringTie	transcript	144518203	144520383	1000	+	.	gene_id "MSTRG.101161"; transcript_id "ENST00000609376"; gene_name "ZEB2-AS1"; ref_gene_id "ENSG00000238057";
chr2	StringTie	exon	144518203	144518575	1000	+	.	gene_id "MSTRG.101161"; transcript_id "ENST00000609376"; exon_number "1"; gene_name "ZEB2-AS1"; ref_gene_id "ENSG00000238057";
chr2	StringTie	exon	144518752	144518861	1000	+	.	gene_id "MSTRG.101161"; transcript_id "ENST00000609376"; exon_number "2"; gene_name "ZEB2-AS1"; ref_gene_id "ENSG00000238057";
chr2	StringTie	exon	144519959	144520110	1000	+	.	gene_id "MSTRG.101161"; transcript_id "ENST00000609376"; exon_number "3"; gene_name "ZEB2-AS1"; ref_gene_id "ENSG00000238057";
chr2	StringTie	exon	144520215	144520383	1000	+	.	gene_id "MSTRG.101161"; transcript_id "ENST00000609376"; exon_number "4"; gene_name "ZEB2-AS1"; ref_gene_id "ENSG00000238057";
chr2	StringTie	transcript	144519349	144520381	1000	+	.	gene_id "MSTRG.101161"; transcript_id "ENST00000609819"; gene_name "ZEB2-AS1"; ref_gene_id "ENSG00000238057";
chr2	StringTie	exon	144519349	144519475	1000	+	.	gene_id "MSTRG.101161"; transcript_id "ENST00000609819"; exon_number "1"; gene_name "ZEB2-AS1"; ref_gene_id "ENSG00000238057";
chr2	StringTie	exon	144519959	144520110	1000	+	.	gene_id "MSTRG.101161"; transcript_id "ENST00000609819"; exon_number "2"; gene_name "ZEB2-AS1"; ref_gene_id "ENSG00000238057";
chr2	StringTie	exon	144520215	144520381	1000	+	.	gene_id "MSTRG.101161"; transcript_id "ENST00000609819"; exon_number "3"; gene_name "ZEB2-AS1"; ref_gene_id "ENSG00000238057";
chr2	StringTie	transcript	144518200	144520373	1000	+	.	gene_id "MSTRG.101161"; transcript_id "ENST00000609842"; gene_name "ZEB2-AS1"; ref_gene_id "ENSG00000238057";
chr2	StringTie	exon	144518200	144518575	1000	+	.	gene_id "MSTRG.101161"; transcript_id "ENST00000609842"; exon_number "1"; gene_name "ZEB2-AS1"; ref_gene_id "ENSG00000238057";
chr2	StringTie	exon	144519836	144520110	1000	+	.	gene_id "MSTRG.101161"; transcript_id "ENST00000609842"; exon_number "2"; gene_name "ZEB2-AS1"; ref_gene_id "ENSG00000238057";
chr2	StringTie	exon	144520215	144520373	1000	+	.	gene_id "MSTRG.101161"; transcript_id "ENST00000609842"; exon_number "3"; gene_name "ZEB2-AS1"; ref_gene_id "ENSG00000238057";
chr2	StringTie	transcript	144518457	144520383	1000	+	.	gene_id "MSTRG.101161"; transcript_id "ENST00000610265"; gene_name "ZEB2-AS1"; ref_gene_id "ENSG00000238057";
chr2	StringTie	exon	144518457	144518575	1000	+	.	gene_id "MSTRG.101161"; transcript_id "ENST00000610265"; exon_number "1"; gene_name "ZEB2-AS1"; ref_gene_id "ENSG00000238057";
chr2	StringTie	exon	144519511	144520110	1000	+	.	gene_id "MSTRG.101161"; transcript_id "ENST00000610265"; exon_number "2"; gene_name "ZEB2-AS1"; ref_gene_id "ENSG00000238057";
chr2	StringTie	exon	144520215	144520383	1000	+	.	gene_id "MSTRG.101161"; transcript_id "ENST00000610265"; exon_number "3"; gene_name "ZEB2-AS1"; ref_gene_id "ENSG00000238057";
chr2	StringTie	transcript	144519384	144520409	1000	+	.	gene_id "MSTRG.101161"; transcript_id "ENST00000610937"; gene_name "ZEB2-AS1"; ref_gene_id "ENSG00000238057";
chr2	StringTie	exon	144519384	144519475	1000	+	.	gene_id "MSTRG.101161"; transcript_id "ENST00000610937"; exon_number "1"; gene_name "ZEB2-AS1"; ref_gene_id "ENSG00000238057";
chr2	StringTie	exon	144519836	144520110	1000	+	.	gene_id "MSTRG.101161"; transcript_id "ENST00000610937"; exon_number "2"; gene_name "ZEB2-AS1"; ref_gene_id "ENSG00000238057";
chr2	StringTie	exon	144520215	144520409	1000	+	.	gene_id "MSTRG.101161"; transcript_id "ENST00000610937"; exon_number "3"; gene_name "ZEB2-AS1"; ref_gene_id "ENSG00000238057";
chr2	StringTie	transcript	144519614	144519674	1000	+	.	gene_id "MSTRG.101161"; transcript_id "ENST00000610947"; gene_name "ZEB2-AS1"; ref_gene_id "ENSG00000238057";
chr2	StringTie	exon	144519614	144519674	1000	+	.	gene_id "MSTRG.101161"; transcript_id "ENST00000610947"; exon_number "1"; gene_name "ZEB2-AS1"; ref_gene_id "ENSG00000238057";
chr2	StringTie	transcript	144521039	144521116	1000	+	.	gene_id "MSTRG.101161"; transcript_id "ENST00000615159"; gene_name "ZEB2_AS1_4"; ref_gene_id "ENSG00000277444";
chr2	StringTie	exon	144521039	144521116	1000	+	.	gene_id "MSTRG.101161"; transcript_id "ENST00000615159"; exon_number "1"; gene_name "ZEB2_AS1_4"; ref_gene_id "ENSG00000277444";
chr2	StringTie	transcript	144520456	144520555	1000	+	.	gene_id "MSTRG.101161"; transcript_id "ENST00000621340"; gene_name "ZEB2_AS1_3"; ref_gene_id "ENSG00000273537";
chr2	StringTie	exon	144520456	144520555	1000	+	.	gene_id "MSTRG.101161"; transcript_id "ENST00000621340"; exon_number "1"; gene_name "ZEB2_AS1_3"; ref_gene_id "ENSG00000273537";
chr2	StringTie	transcript	144518447	144518574	1000	+	.	gene_id "MSTRG.101161"; transcript_id "ENST00000621504"; gene_name "ZEB2_AS1_1"; ref_gene_id "ENSG00000275372";
chr2	StringTie	exon	144518447	144518574	1000	+	.	gene_id "MSTRG.101161"; transcript_id "ENST00000621504"; exon_number "1"; gene_name "ZEB2_AS1_1"; ref_gene_id "ENSG00000275372";
chr2	StringTie	transcript	144518024	144522423	1000	+	.	gene_id "MSTRG.101161"; transcript_id "MSTRG.101161.1";
chr2	StringTie	exon	144518024	144518575	1000	+	.	gene_id "MSTRG.101161"; transcript_id "MSTRG.101161.1"; exon_number "1";
chr2	StringTie	exon	144518752	144520110	1000	+	.	gene_id "MSTRG.101161"; transcript_id "MSTRG.101161.1"; exon_number "2";
chr2	StringTie	exon	144520215	144521926	1000	+	.	gene_id "MSTRG.101161"; transcript_id "MSTRG.101161.1"; exon_number "3";
chr2	StringTie	exon	144522143	144522423	1000	+	.	gene_id "MSTRG.101161"; transcript_id "MSTRG.101161.1"; exon_number "4";
chr2	StringTie	transcript	144518457	144520913	1000	+	.	gene_id "MSTRG.101161"; transcript_id "MSTRG.101161.13";
chr2	StringTie	exon	144518457	144518575	1000	+	.	gene_id "MSTRG.101161"; transcript_id "MSTRG.101161.13"; exon_number "1";
chr2	StringTie	exon	144519511	144520110	1000	+	.	gene_id "MSTRG.101161"; transcript_id "MSTRG.101161.13"; exon_number "2";
chr2	StringTie	exon	144520215	144520377	1000	+	.	gene_id "MSTRG.101161"; transcript_id "MSTRG.101161.13"; exon_number "3";
chr2	StringTie	exon	144520754	144520913	1000	+	.	gene_id "MSTRG.101161"; transcript_id "MSTRG.101161.13"; exon_number "4";
chr2	StringTie	transcript	144519023	144520432	1000	+	.	gene_id "MSTRG.101161"; transcript_id "MSTRG.101161.15";
chr2	StringTie	exon	144519023	144519475	1000	+	.	gene_id "MSTRG.101161"; transcript_id "MSTRG.101161.15"; exon_number "1";
chr2	StringTie	exon	144519959	144520432	1000	+	.	gene_id "MSTRG.101161"; transcript_id "MSTRG.101161.15"; exon_number "2";
chr2	StringTie	transcript	144519349	144520880	1000	+	.	gene_id "MSTRG.101161"; transcript_id "MSTRG.101161.16";
chr2	StringTie	exon	144519349	144519475	1000	+	.	gene_id "MSTRG.101161"; transcript_id "MSTRG.101161.16"; exon_number "1";
chr2	StringTie	exon	144519959	144520110	1000	+	.	gene_id "MSTRG.101161"; transcript_id "MSTRG.101161.16"; exon_number "2";
chr2	StringTie	exon	144520215	144520304	1000	+	.	gene_id "MSTRG.101161"; transcript_id "MSTRG.101161.16"; exon_number "3";
chr2	StringTie	exon	144520754	144520880	1000	+	.	gene_id "MSTRG.101161"; transcript_id "MSTRG.101161.16"; exon_number "4";
chr2	StringTie	transcript	144518027	144579434	1000	+	.	gene_id "MSTRG.101161"; transcript_id "MSTRG.101161.2";
chr2	StringTie	exon	144518027	144518575	1000	+	.	gene_id "MSTRG.101161"; transcript_id "MSTRG.101161.2"; exon_number "1";
chr2	StringTie	exon	144519959	144520110	1000	+	.	gene_id "MSTRG.101161"; transcript_id "MSTRG.101161.2"; exon_number "2";
chr2	StringTie	exon	144520215	144520285	1000	+	.	gene_id "MSTRG.101161"; transcript_id "MSTRG.101161.2"; exon_number "3";
chr2	StringTie	exon	144520754	144521926	1000	+	.	gene_id "MSTRG.101161"; transcript_id "MSTRG.101161.2"; exon_number "4";
chr2	StringTie	exon	144542273	144542393	1000	+	.	gene_id "MSTRG.101161"; transcript_id "MSTRG.101161.2"; exon_number "5";
chr2	StringTie	exon	144566433	144566570	1000	+	.	gene_id "MSTRG.101161"; transcript_id "MSTRG.101161.2"; exon_number "6";
chr2	StringTie	exon	144579209	144579434	1000	+	.	gene_id "MSTRG.101161"; transcript_id "MSTRG.101161.2"; exon_number "7";
chr2	StringTie	transcript	144564094	144579434	1000	+	.	gene_id "MSTRG.101161"; transcript_id "MSTRG.101161.25";
chr2	StringTie	exon	144564094	144564157	1000	+	.	gene_id "MSTRG.101161"; transcript_id "MSTRG.101161.25"; exon_number "1";
chr2	StringTie	exon	144566433	144566570	1000	+	.	gene_id "MSTRG.101161"; transcript_id "MSTRG.101161.25"; exon_number "2";
chr2	StringTie	exon	144579209	144579434	1000	+	.	gene_id "MSTRG.101161"; transcript_id "MSTRG.101161.25"; exon_number "3";
chr2	StringTie	transcript	144564521	144579434	1000	+	.	gene_id "MSTRG.101161"; transcript_id "MSTRG.101161.26";
chr2	StringTie	exon	144564521	144564819	1000	+	.	gene_id "MSTRG.101161"; transcript_id "MSTRG.101161.26"; exon_number "1";
chr2	StringTie	exon	144566437	144566570	1000	+	.	gene_id "MSTRG.101161"; transcript_id "MSTRG.101161.26"; exon_number "2";
chr2	StringTie	exon	144579209	144579434	1000	+	.	gene_id "MSTRG.101161"; transcript_id "MSTRG.101161.26"; exon_number "3";
chr2	StringTie	transcript	144567841	144579408	1000	+	.	gene_id "MSTRG.101161"; transcript_id "MSTRG.101161.28";
chr2	StringTie	exon	144567841	144567904	1000	+	.	gene_id "MSTRG.101161"; transcript_id "MSTRG.101161.28"; exon_number "1";
chr2	StringTie	exon	144579209	144579408	1000	+	.	gene_id "MSTRG.101161"; transcript_id "MSTRG.101161.28"; exon_number "2";
chr2	StringTie	transcript	144575742	144579408	1000	+	.	gene_id "MSTRG.101161"; transcript_id "MSTRG.101161.29";
chr2	StringTie	exon	144575742	144575768	1000	+	.	gene_id "MSTRG.101161"; transcript_id "MSTRG.101161.29"; exon_number "1";
chr2	StringTie	exon	144579209	144579408	1000	+	.	gene_id "MSTRG.101161"; transcript_id "MSTRG.101161.29"; exon_number "2";
chr2	StringTie	transcript	144518097	144524657	1000	+	.	gene_id "MSTRG.101161"; transcript_id "MSTRG.101161.3";
chr2	StringTie	exon	144518097	144518575	1000	+	.	gene_id "MSTRG.101161"; transcript_id "MSTRG.101161.3"; exon_number "1";
chr2	StringTie	exon	144519959	144520110	1000	+	.	gene_id "MSTRG.101161"; transcript_id "MSTRG.101161.3"; exon_number "2";
chr2	StringTie	exon	144520215	144521981	1000	+	.	gene_id "MSTRG.101161"; transcript_id "MSTRG.101161.3"; exon_number "3";
chr2	StringTie	exon	144524558	144524657	1000	+	.	gene_id "MSTRG.101161"; transcript_id "MSTRG.101161.3"; exon_number "4";
chr2	StringTie	transcript	144518203	144520836	1000	+	.	gene_id "MSTRG.101161"; transcript_id "MSTRG.101161.6";
chr2	StringTie	exon	144518203	144518575	1000	+	.	gene_id "MSTRG.101161"; transcript_id "MSTRG.101161.6"; exon_number "1";
chr2	StringTie	exon	144519836	144520285	1000	+	.	gene_id "MSTRG.101161"; transcript_id "MSTRG.101161.6"; exon_number "2";
chr2	StringTie	exon	144520754	144520836	1000	+	.	gene_id "MSTRG.101161"; transcript_id "MSTRG.101161.6"; exon_number "3";
chr2	StringTie	transcript	144518406	144520788	1000	+	.	gene_id "MSTRG.101161"; transcript_id "MSTRG.101161.9";
chr2	StringTie	exon	144518406	144518575	1000	+	.	gene_id "MSTRG.101161"; transcript_id "MSTRG.101161.9"; exon_number "1";
chr2	StringTie	exon	144518752	144518861	1000	+	.	gene_id "MSTRG.101161"; transcript_id "MSTRG.101161.9"; exon_number "2";
chr2	StringTie	exon	144519511	144520285	1000	+	.	gene_id "MSTRG.101161"; transcript_id "MSTRG.101161.9"; exon_number "3";
chr2	StringTie	exon	144520754	144520788	1000	+	.	gene_id "MSTRG.101161"; transcript_id "MSTRG.101161.9"; exon_number "4";
chr2	StringTie	transcript	144596107	144596690	1000	.	.	gene_id "MSTRG.101162"; transcript_id "MSTRG.101162.1";
chr2	StringTie	exon	144596107	144596690	1000	.	.	gene_id "MSTRG.101162"; transcript_id "MSTRG.101162.1"; exon_number "1";
chr2	StringTie	transcript	144627393	144630670	1000	-	.	gene_id "MSTRG.101163"; transcript_id "MSTRG.101163.1";
chr2	StringTie	exon	144627393	144627728	1000	-	.	gene_id "MSTRG.101163"; transcript_id "MSTRG.101163.1"; exon_number "1";
chr2	StringTie	exon	144630550	144630670	1000	-	.	gene_id "MSTRG.101163"; transcript_id "MSTRG.101163.1"; exon_number "2";
chr2	StringTie	transcript	144635730	144637438	1000	.	.	gene_id "MSTRG.101164"; transcript_id "MSTRG.101164.1";
chr2	StringTie	exon	144635730	144637438	1000	.	.	gene_id "MSTRG.101164"; transcript_id "MSTRG.101164.1"; exon_number "1";
chr2	StringTie	transcript	144639167	144650775	1000	-	.	gene_id "MSTRG.101165"; transcript_id "MSTRG.101165.1";
chr2	StringTie	exon	144639167	144640167	1000	-	.	gene_id "MSTRG.101165"; transcript_id "MSTRG.101165.1"; exon_number "1";
chr2	StringTie	exon	144648512	144648554	1000	-	.	gene_id "MSTRG.101165"; transcript_id "MSTRG.101165.1"; exon_number "2";
chr2	StringTie	exon	144650748	144650775	1000	-	.	gene_id "MSTRG.101165"; transcript_id "MSTRG.101165.1"; exon_number "3";
chr2	StringTie	transcript	144639172	144649365	1000	-	.	gene_id "MSTRG.101165"; transcript_id "MSTRG.101165.2";
chr2	StringTie	exon	144639172	144640167	1000	-	.	gene_id "MSTRG.101165"; transcript_id "MSTRG.101165.2"; exon_number "1";
chr2	StringTie	exon	144648512	144648554	1000	-	.	gene_id "MSTRG.101165"; transcript_id "MSTRG.101165.2"; exon_number "2";
chr2	StringTie	exon	144649175	144649365	1000	-	.	gene_id "MSTRG.101165"; transcript_id "MSTRG.101165.2"; exon_number "3";
chr2	StringTie	transcript	144652855	144653071	1000	.	.	gene_id "MSTRG.101166"; transcript_id "MSTRG.101166.1";
chr2	StringTie	exon	144652855	144653071	1000	.	.	gene_id "MSTRG.101166"; transcript_id "MSTRG.101166.1"; exon_number "1";
chr2	StringTie	transcript	144656952	144657184	1000	.	.	gene_id "MSTRG.101167"; transcript_id "MSTRG.101167.1";
chr2	StringTie	exon	144656952	144657184	1000	.	.	gene_id "MSTRG.101167"; transcript_id "MSTRG.101167.1"; exon_number "1";
chr2	StringTie	transcript	142659417	142871816	1000	-	.	gene_id "MSTRG.101168"; transcript_id "MSTRG.101168.1";
chr2	StringTie	exon	142659417	142663004	1000	-	.	gene_id "MSTRG.101168"; transcript_id "MSTRG.101168.1"; exon_number "1";
chr2	StringTie	exon	142667814	142667955	1000	-	.	gene_id "MSTRG.101168"; transcript_id "MSTRG.101168.1"; exon_number "2";
chr2	StringTie	exon	142687257	142687275	1000	-	.	gene_id "MSTRG.101168"; transcript_id "MSTRG.101168.1"; exon_number "3";
chr2	StringTie	exon	142687765	142687804	1000	-	.	gene_id "MSTRG.101168"; transcript_id "MSTRG.101168.1"; exon_number "4";
chr2	StringTie	exon	142865434	142865559	1000	-	.	gene_id "MSTRG.101168"; transcript_id "MSTRG.101168.1"; exon_number "5";
chr2	StringTie	exon	142869423	142869594	1000	-	.	gene_id "MSTRG.101168"; transcript_id "MSTRG.101168.1"; exon_number "6";
chr2	StringTie	exon	142870512	142870633	1000	-	.	gene_id "MSTRG.101168"; transcript_id "MSTRG.101168.1"; exon_number "7";
chr2	StringTie	exon	142870784	142870910	1000	-	.	gene_id "MSTRG.101168"; transcript_id "MSTRG.101168.1"; exon_number "8";
chr2	StringTie	exon	142871450	142871816	1000	-	.	gene_id "MSTRG.101168"; transcript_id "MSTRG.101168.1"; exon_number "9";
chr2	StringTie	transcript	142854915	142871769	1000	-	.	gene_id "MSTRG.101168"; transcript_id "MSTRG.101168.10";
chr2	StringTie	exon	142854915	142855064	1000	-	.	gene_id "MSTRG.101168"; transcript_id "MSTRG.101168.10"; exon_number "1";
chr2	StringTie	exon	142865434	142865534	1000	-	.	gene_id "MSTRG.101168"; transcript_id "MSTRG.101168.10"; exon_number "2";
chr2	StringTie	exon	142870512	142870633	1000	-	.	gene_id "MSTRG.101168"; transcript_id "MSTRG.101168.10"; exon_number "3";
chr2	StringTie	exon	142871450	142871769	1000	-	.	gene_id "MSTRG.101168"; transcript_id "MSTRG.101168.10"; exon_number "4";
chr2	StringTie	transcript	142854915	142871652	1000	-	.	gene_id "MSTRG.101168"; transcript_id "MSTRG.101168.11";
chr2	StringTie	exon	142854915	142855067	1000	-	.	gene_id "MSTRG.101168"; transcript_id "MSTRG.101168.11"; exon_number "1";
chr2	StringTie	exon	142865434	142865559	1000	-	.	gene_id "MSTRG.101168"; transcript_id "MSTRG.101168.11"; exon_number "2";
chr2	StringTie	exon	142869423	142869594	1000	-	.	gene_id "MSTRG.101168"; transcript_id "MSTRG.101168.11"; exon_number "3";
chr2	StringTie	exon	142870512	142870633	1000	-	.	gene_id "MSTRG.101168"; transcript_id "MSTRG.101168.11"; exon_number "4";
chr2	StringTie	exon	142870784	142870974	1000	-	.	gene_id "MSTRG.101168"; transcript_id "MSTRG.101168.11"; exon_number "5";
chr2	StringTie	exon	142871450	142871652	1000	-	.	gene_id "MSTRG.101168"; transcript_id "MSTRG.101168.11"; exon_number "6";
chr2	StringTie	transcript	142855037	142871840	1000	-	.	gene_id "MSTRG.101168"; transcript_id "MSTRG.101168.12";
chr2	StringTie	exon	142855037	142855064	1000	-	.	gene_id "MSTRG.101168"; transcript_id "MSTRG.101168.12"; exon_number "1";
chr2	StringTie	exon	142865434	142865559	1000	-	.	gene_id "MSTRG.101168"; transcript_id "MSTRG.101168.12"; exon_number "2";
chr2	StringTie	exon	142869423	142869594	1000	-	.	gene_id "MSTRG.101168"; transcript_id "MSTRG.101168.12"; exon_number "3";
chr2	StringTie	exon	142870512	142870633	1000	-	.	gene_id "MSTRG.101168"; transcript_id "MSTRG.101168.12"; exon_number "4";
chr2	StringTie	exon	142870784	142870910	1000	-	.	gene_id "MSTRG.101168"; transcript_id "MSTRG.101168.12"; exon_number "5";
chr2	StringTie	exon	142871450	142871840	1000	-	.	gene_id "MSTRG.101168"; transcript_id "MSTRG.101168.12"; exon_number "6";
chr2	StringTie	transcript	142855047	142874430	1000	-	.	gene_id "MSTRG.101168"; transcript_id "MSTRG.101168.13";
chr2	StringTie	exon	142855047	142855064	1000	-	.	gene_id "MSTRG.101168"; transcript_id "MSTRG.101168.13"; exon_number "1";
chr2	StringTie	exon	142862972	142863098	1000	-	.	gene_id "MSTRG.101168"; transcript_id "MSTRG.101168.13"; exon_number "2";
chr2	StringTie	exon	142865434	142865559	1000	-	.	gene_id "MSTRG.101168"; transcript_id "MSTRG.101168.13"; exon_number "3";
chr2	StringTie	exon	142869423	142869594	1000	-	.	gene_id "MSTRG.101168"; transcript_id "MSTRG.101168.13"; exon_number "4";
chr2	StringTie	exon	142870512	142870633	1000	-	.	gene_id "MSTRG.101168"; transcript_id "MSTRG.101168.13"; exon_number "5";
chr2	StringTie	exon	142870784	142870910	1000	-	.	gene_id "MSTRG.101168"; transcript_id "MSTRG.101168.13"; exon_number "6";
chr2	StringTie	exon	142871450	142871707	1000	-	.	gene_id "MSTRG.101168"; transcript_id "MSTRG.101168.13"; exon_number "7";
chr2	StringTie	exon	142873707	142874430	1000	-	.	gene_id "MSTRG.101168"; transcript_id "MSTRG.101168.13"; exon_number "8";
chr2	StringTie	transcript	142862956	142871653	1000	-	.	gene_id "MSTRG.101168"; transcript_id "MSTRG.101168.14";
chr2	StringTie	exon	142862956	142863098	1000	-	.	gene_id "MSTRG.101168"; transcript_id "MSTRG.101168.14"; exon_number "1";
chr2	StringTie	exon	142865434	142869594	1000	-	.	gene_id "MSTRG.101168"; transcript_id "MSTRG.101168.14"; exon_number "2";
chr2	StringTie	exon	142870512	142870633	1000	-	.	gene_id "MSTRG.101168"; transcript_id "MSTRG.101168.14"; exon_number "3";
chr2	StringTie	exon	142871450	142871653	1000	-	.	gene_id "MSTRG.101168"; transcript_id "MSTRG.101168.14"; exon_number "4";
chr2	StringTie	transcript	142862986	142871562	1000	-	.	gene_id "MSTRG.101168"; transcript_id "MSTRG.101168.15";
chr2	StringTie	exon	142862986	142863098	1000	-	.	gene_id "MSTRG.101168"; transcript_id "MSTRG.101168.15"; exon_number "1";
chr2	StringTie	exon	142865434	142865559	1000	-	.	gene_id "MSTRG.101168"; transcript_id "MSTRG.101168.15"; exon_number "2";
chr2	StringTie	exon	142869423	142869594	1000	-	.	gene_id "MSTRG.101168"; transcript_id "MSTRG.101168.15"; exon_number "3";
chr2	StringTie	exon	142870512	142870633	1000	-	.	gene_id "MSTRG.101168"; transcript_id "MSTRG.101168.15"; exon_number "4";
chr2	StringTie	exon	142870784	142870974	1000	-	.	gene_id "MSTRG.101168"; transcript_id "MSTRG.101168.15"; exon_number "5";
chr2	StringTie	exon	142871450	142871562	1000	-	.	gene_id "MSTRG.101168"; transcript_id "MSTRG.101168.15"; exon_number "6";
chr2	StringTie	transcript	142863152	142871767	1000	-	.	gene_id "MSTRG.101168"; transcript_id "MSTRG.101168.16";
chr2	StringTie	exon	142863152	142863307	1000	-	.	gene_id "MSTRG.101168"; transcript_id "MSTRG.101168.16"; exon_number "1";
chr2	StringTie	exon	142865434	142865559	1000	-	.	gene_id "MSTRG.101168"; transcript_id "MSTRG.101168.16"; exon_number "2";
chr2	StringTie	exon	142869423	142869594	1000	-	.	gene_id "MSTRG.101168"; transcript_id "MSTRG.101168.16"; exon_number "3";
chr2	StringTie	exon	142870512	142870633	1000	-	.	gene_id "MSTRG.101168"; transcript_id "MSTRG.101168.16"; exon_number "4";
chr2	StringTie	exon	142870784	142870910	1000	-	.	gene_id "MSTRG.101168"; transcript_id "MSTRG.101168.16"; exon_number "5";
chr2	StringTie	exon	142871450	142871767	1000	-	.	gene_id "MSTRG.101168"; transcript_id "MSTRG.101168.16"; exon_number "6";
chr2	StringTie	transcript	142864564	142872064	1000	-	.	gene_id "MSTRG.101168"; transcript_id "MSTRG.101168.17";
chr2	StringTie	exon	142864564	142865559	1000	-	.	gene_id "MSTRG.101168"; transcript_id "MSTRG.101168.17"; exon_number "1";
chr2	StringTie	exon	142869423	142869594	1000	-	.	gene_id "MSTRG.101168"; transcript_id "MSTRG.101168.17"; exon_number "2";
chr2	StringTie	exon	142870512	142870633	1000	-	.	gene_id "MSTRG.101168"; transcript_id "MSTRG.101168.17"; exon_number "3";
chr2	StringTie	exon	142870784	142870904	1000	-	.	gene_id "MSTRG.101168"; transcript_id "MSTRG.101168.17"; exon_number "4";
chr2	StringTie	exon	142871450	142872064	1000	-	.	gene_id "MSTRG.101168"; transcript_id "MSTRG.101168.17"; exon_number "5";
chr2	StringTie	transcript	142865201	142871553	1000	-	.	gene_id "MSTRG.101168"; transcript_id "MSTRG.101168.18";
chr2	StringTie	exon	142865201	142865534	1000	-	.	gene_id "MSTRG.101168"; transcript_id "MSTRG.101168.18"; exon_number "1";
chr2	StringTie	exon	142870512	142870633	1000	-	.	gene_id "MSTRG.101168"; transcript_id "MSTRG.101168.18"; exon_number "2";
chr2	StringTie	exon	142870784	142870904	1000	-	.	gene_id "MSTRG.101168"; transcript_id "MSTRG.101168.18"; exon_number "3";
chr2	StringTie	exon	142871450	142871553	1000	-	.	gene_id "MSTRG.101168"; transcript_id "MSTRG.101168.18"; exon_number "4";
chr2	StringTie	transcript	142865201	142871553	1000	-	.	gene_id "MSTRG.101168"; transcript_id "MSTRG.101168.19";
chr2	StringTie	exon	142865201	142865559	1000	-	.	gene_id "MSTRG.101168"; transcript_id "MSTRG.101168.19"; exon_number "1";
chr2	StringTie	exon	142870512	142870633	1000	-	.	gene_id "MSTRG.101168"; transcript_id "MSTRG.101168.19"; exon_number "2";
chr2	StringTie	exon	142870784	142870974	1000	-	.	gene_id "MSTRG.101168"; transcript_id "MSTRG.101168.19"; exon_number "3";
chr2	StringTie	exon	142871450	142871553	1000	-	.	gene_id "MSTRG.101168"; transcript_id "MSTRG.101168.19"; exon_number "4";
chr2	StringTie	transcript	142854751	142872064	1000	-	.	gene_id "MSTRG.101168"; transcript_id "MSTRG.101168.2";
chr2	StringTie	exon	142854751	142855064	1000	-	.	gene_id "MSTRG.101168"; transcript_id "MSTRG.101168.2"; exon_number "1";
chr2	StringTie	exon	142865434	142865559	1000	-	.	gene_id "MSTRG.101168"; transcript_id "MSTRG.101168.2"; exon_number "2";
chr2	StringTie	exon	142869423	142869594	1000	-	.	gene_id "MSTRG.101168"; transcript_id "MSTRG.101168.2"; exon_number "3";
chr2	StringTie	exon	142870512	142870633	1000	-	.	gene_id "MSTRG.101168"; transcript_id "MSTRG.101168.2"; exon_number "4";
chr2	StringTie	exon	142871450	142872064	1000	-	.	gene_id "MSTRG.101168"; transcript_id "MSTRG.101168.2"; exon_number "5";
chr2	StringTie	transcript	142865255	142871541	1000	-	.	gene_id "MSTRG.101168"; transcript_id "MSTRG.101168.20";
chr2	StringTie	exon	142865255	142865534	1000	-	.	gene_id "MSTRG.101168"; transcript_id "MSTRG.101168.20"; exon_number "1";
chr2	StringTie	exon	142870512	142870633	1000	-	.	gene_id "MSTRG.101168"; transcript_id "MSTRG.101168.20"; exon_number "2";
chr2	StringTie	exon	142870784	142870910	1000	-	.	gene_id "MSTRG.101168"; transcript_id "MSTRG.101168.20"; exon_number "3";
chr2	StringTie	exon	142871450	142871541	1000	-	.	gene_id "MSTRG.101168"; transcript_id "MSTRG.101168.20"; exon_number "4";
chr2	StringTie	transcript	142865255	142870913	1000	-	.	gene_id "MSTRG.101168"; transcript_id "MSTRG.101168.21";
chr2	StringTie	exon	142865255	142865534	1000	-	.	gene_id "MSTRG.101168"; transcript_id "MSTRG.101168.21"; exon_number "1";
chr2	StringTie	exon	142868743	142868823	1000	-	.	gene_id "MSTRG.101168"; transcript_id "MSTRG.101168.21"; exon_number "2";
chr2	StringTie	exon	142870512	142870633	1000	-	.	gene_id "MSTRG.101168"; transcript_id "MSTRG.101168.21"; exon_number "3";
chr2	StringTie	exon	142870784	142870913	1000	-	.	gene_id "MSTRG.101168"; transcript_id "MSTRG.101168.21"; exon_number "4";
chr2	StringTie	transcript	142865255	142871541	1000	-	.	gene_id "MSTRG.101168"; transcript_id "MSTRG.101168.22";
chr2	StringTie	exon	142865255	142865559	1000	-	.	gene_id "MSTRG.101168"; transcript_id "MSTRG.101168.22"; exon_number "1";
chr2	StringTie	exon	142870512	142870633	1000	-	.	gene_id "MSTRG.101168"; transcript_id "MSTRG.101168.22"; exon_number "2";
chr2	StringTie	exon	142870784	142870910	1000	-	.	gene_id "MSTRG.101168"; transcript_id "MSTRG.101168.22"; exon_number "3";
chr2	StringTie	exon	142871450	142871541	1000	-	.	gene_id "MSTRG.101168"; transcript_id "MSTRG.101168.22"; exon_number "4";
chr2	StringTie	transcript	142854751	142877463	1000	-	.	gene_id "MSTRG.101168"; transcript_id "MSTRG.101168.3";
chr2	StringTie	exon	142854751	142855067	1000	-	.	gene_id "MSTRG.101168"; transcript_id "MSTRG.101168.3"; exon_number "1";
chr2	StringTie	exon	142862972	142863098	1000	-	.	gene_id "MSTRG.101168"; transcript_id "MSTRG.101168.3"; exon_number "2";
chr2	StringTie	exon	142865434	142865559	1000	-	.	gene_id "MSTRG.101168"; transcript_id "MSTRG.101168.3"; exon_number "3";
chr2	StringTie	exon	142869423	142869594	1000	-	.	gene_id "MSTRG.101168"; transcript_id "MSTRG.101168.3"; exon_number "4";
chr2	StringTie	exon	142870512	142870633	1000	-	.	gene_id "MSTRG.101168"; transcript_id "MSTRG.101168.3"; exon_number "5";
chr2	StringTie	exon	142870784	142870910	1000	-	.	gene_id "MSTRG.101168"; transcript_id "MSTRG.101168.3"; exon_number "6";
chr2	StringTie	exon	142871450	142871703	1000	-	.	gene_id "MSTRG.101168"; transcript_id "MSTRG.101168.3"; exon_number "7";
chr2	StringTie	exon	142877446	142877463	1000	-	.	gene_id "MSTRG.101168"; transcript_id "MSTRG.101168.3"; exon_number "8";
chr2	StringTie	transcript	142854751	142877478	1000	-	.	gene_id "MSTRG.101168"; transcript_id "MSTRG.101168.4";
chr2	StringTie	exon	142854751	142855067	1000	-	.	gene_id "MSTRG.101168"; transcript_id "MSTRG.101168.4"; exon_number "1";
chr2	StringTie	exon	142865434	142865559	1000	-	.	gene_id "MSTRG.101168"; transcript_id "MSTRG.101168.4"; exon_number "2";
chr2	StringTie	exon	142869423	142869594	1000	-	.	gene_id "MSTRG.101168"; transcript_id "MSTRG.101168.4"; exon_number "3";
chr2	StringTie	exon	142870512	142870633	1000	-	.	gene_id "MSTRG.101168"; transcript_id "MSTRG.101168.4"; exon_number "4";
chr2	StringTie	exon	142870784	142870910	1000	-	.	gene_id "MSTRG.101168"; transcript_id "MSTRG.101168.4"; exon_number "5";
chr2	StringTie	exon	142871450	142871703	1000	-	.	gene_id "MSTRG.101168"; transcript_id "MSTRG.101168.4"; exon_number "6";
chr2	StringTie	exon	142877446	142877478	1000	-	.	gene_id "MSTRG.101168"; transcript_id "MSTRG.101168.4"; exon_number "7";
chr2	StringTie	transcript	142854753	142873438	1000	-	.	gene_id "MSTRG.101168"; transcript_id "MSTRG.101168.5";
chr2	StringTie	exon	142854753	142855064	1000	-	.	gene_id "MSTRG.101168"; transcript_id "MSTRG.101168.5"; exon_number "1";
chr2	StringTie	exon	142862972	142863098	1000	-	.	gene_id "MSTRG.101168"; transcript_id "MSTRG.101168.5"; exon_number "2";
chr2	StringTie	exon	142865434	142865559	1000	-	.	gene_id "MSTRG.101168"; transcript_id "MSTRG.101168.5"; exon_number "3";
chr2	StringTie	exon	142869423	142869594	1000	-	.	gene_id "MSTRG.101168"; transcript_id "MSTRG.101168.5"; exon_number "4";
chr2	StringTie	exon	142870512	142870633	1000	-	.	gene_id "MSTRG.101168"; transcript_id "MSTRG.101168.5"; exon_number "5";
chr2	StringTie	exon	142870784	142870910	1000	-	.	gene_id "MSTRG.101168"; transcript_id "MSTRG.101168.5"; exon_number "6";
chr2	StringTie	exon	142871450	142871542	1000	-	.	gene_id "MSTRG.101168"; transcript_id "MSTRG.101168.5"; exon_number "7";
chr2	StringTie	exon	142873419	142873438	1000	-	.	gene_id "MSTRG.101168"; transcript_id "MSTRG.101168.5"; exon_number "8";
chr2	StringTie	transcript	142854823	142871553	1000	-	.	gene_id "MSTRG.101168"; transcript_id "MSTRG.101168.6";
chr2	StringTie	exon	142854823	142855064	1000	-	.	gene_id "MSTRG.101168"; transcript_id "MSTRG.101168.6"; exon_number "1";
chr2	StringTie	exon	142865434	142865534	1000	-	.	gene_id "MSTRG.101168"; transcript_id "MSTRG.101168.6"; exon_number "2";
chr2	StringTie	exon	142870512	142870633	1000	-	.	gene_id "MSTRG.101168"; transcript_id "MSTRG.101168.6"; exon_number "3";
chr2	StringTie	exon	142870784	142870974	1000	-	.	gene_id "MSTRG.101168"; transcript_id "MSTRG.101168.6"; exon_number "4";
chr2	StringTie	exon	142871450	142871553	1000	-	.	gene_id "MSTRG.101168"; transcript_id "MSTRG.101168.6"; exon_number "5";
chr2	StringTie	transcript	142854823	142871549	1000	-	.	gene_id "MSTRG.101168"; transcript_id "MSTRG.101168.7";
chr2	StringTie	exon	142854823	142855067	1000	-	.	gene_id "MSTRG.101168"; transcript_id "MSTRG.101168.7"; exon_number "1";
chr2	StringTie	exon	142865434	142865559	1000	-	.	gene_id "MSTRG.101168"; transcript_id "MSTRG.101168.7"; exon_number "2";
chr2	StringTie	exon	142870512	142870633	1000	-	.	gene_id "MSTRG.101168"; transcript_id "MSTRG.101168.7"; exon_number "3";
chr2	StringTie	exon	142871450	142871549	1000	-	.	gene_id "MSTRG.101168"; transcript_id "MSTRG.101168.7"; exon_number "4";
chr2	StringTie	transcript	142854861	142877475	1000	-	.	gene_id "MSTRG.101168"; transcript_id "MSTRG.101168.8";
chr2	StringTie	exon	142854861	142855064	1000	-	.	gene_id "MSTRG.101168"; transcript_id "MSTRG.101168.8"; exon_number "1";
chr2	StringTie	exon	142865434	142865559	1000	-	.	gene_id "MSTRG.101168"; transcript_id "MSTRG.101168.8"; exon_number "2";
chr2	StringTie	exon	142870512	142870633	1000	-	.	gene_id "MSTRG.101168"; transcript_id "MSTRG.101168.8"; exon_number "3";
chr2	StringTie	exon	142871450	142871542	1000	-	.	gene_id "MSTRG.101168"; transcript_id "MSTRG.101168.8"; exon_number "4";
chr2	StringTie	exon	142877446	142877475	1000	-	.	gene_id "MSTRG.101168"; transcript_id "MSTRG.101168.8"; exon_number "5";
chr2	StringTie	transcript	142854861	142871562	1000	-	.	gene_id "MSTRG.101168"; transcript_id "MSTRG.101168.9";
chr2	StringTie	exon	142854861	142855067	1000	-	.	gene_id "MSTRG.101168"; transcript_id "MSTRG.101168.9"; exon_number "1";
chr2	StringTie	exon	142865434	142865559	1000	-	.	gene_id "MSTRG.101168"; transcript_id "MSTRG.101168.9"; exon_number "2";
chr2	StringTie	exon	142869423	142869594	1000	-	.	gene_id "MSTRG.101168"; transcript_id "MSTRG.101168.9"; exon_number "3";
chr2	StringTie	exon	142870512	142870633	1000	-	.	gene_id "MSTRG.101168"; transcript_id "MSTRG.101168.9"; exon_number "4";
chr2	StringTie	exon	142871450	142871562	1000	-	.	gene_id "MSTRG.101168"; transcript_id "MSTRG.101168.9"; exon_number "5";
chr2	StringTie	transcript	142701880	142705979	1000	.	.	gene_id "MSTRG.101169"; transcript_id "MSTRG.101169.1";
chr2	StringTie	exon	142701880	142705979	1000	.	.	gene_id "MSTRG.101169"; transcript_id "MSTRG.101169.1"; exon_number "1";
chr1	StringTie	transcript	144490389	144513006	1000	+	.	gene_id "MSTRG.10117"; transcript_id "MSTRG.10117.1";
chr1	StringTie	exon	144490389	144490542	1000	+	.	gene_id "MSTRG.10117"; transcript_id "MSTRG.10117.1"; exon_number "1";
chr1	StringTie	exon	144498446	144498518	1000	+	.	gene_id "MSTRG.10117"; transcript_id "MSTRG.10117.1"; exon_number "2";
chr1	StringTie	exon	144500676	144500741	1000	+	.	gene_id "MSTRG.10117"; transcript_id "MSTRG.10117.1"; exon_number "3";
chr1	StringTie	exon	144511739	144511892	1000	+	.	gene_id "MSTRG.10117"; transcript_id "MSTRG.10117.1"; exon_number "4";
chr1	StringTie	exon	144512744	144513006	1000	+	.	gene_id "MSTRG.10117"; transcript_id "MSTRG.10117.1"; exon_number "5";
chr1	StringTie	transcript	144490452	144512938	1000	+	.	gene_id "MSTRG.10117"; transcript_id "MSTRG.10117.2";
chr1	StringTie	exon	144490452	144490542	1000	+	.	gene_id "MSTRG.10117"; transcript_id "MSTRG.10117.2"; exon_number "1";
chr1	StringTie	exon	144498446	144498518	1000	+	.	gene_id "MSTRG.10117"; transcript_id "MSTRG.10117.2"; exon_number "2";
chr1	StringTie	exon	144512744	144512938	1000	+	.	gene_id "MSTRG.10117"; transcript_id "MSTRG.10117.2"; exon_number "3";
chr2	StringTie	transcript	142739968	142741823	1000	-	.	gene_id "MSTRG.101170"; transcript_id "MSTRG.101170.1";
chr2	StringTie	exon	142739968	142739992	1000	-	.	gene_id "MSTRG.101170"; transcript_id "MSTRG.101170.1"; exon_number "1";
chr2	StringTie	exon	142741126	142741823	1000	-	.	gene_id "MSTRG.101170"; transcript_id "MSTRG.101170.1"; exon_number "2";
chr2	StringTie	transcript	142742025	142751167	1000	+	.	gene_id "MSTRG.101171"; transcript_id "MSTRG.101171.1";
chr2	StringTie	exon	142742025	142749039	1000	+	.	gene_id "MSTRG.101171"; transcript_id "MSTRG.101171.1"; exon_number "1";
chr2	StringTie	exon	142750966	142751167	1000	+	.	gene_id "MSTRG.101171"; transcript_id "MSTRG.101171.1"; exon_number "2";
chr2	StringTie	transcript	142780478	142812438	1000	-	.	gene_id "MSTRG.101172"; transcript_id "MSTRG.101172.1";
chr2	StringTie	exon	142780478	142784350	1000	-	.	gene_id "MSTRG.101172"; transcript_id "MSTRG.101172.1"; exon_number "1";
chr2	StringTie	exon	142805245	142812438	1000	-	.	gene_id "MSTRG.101172"; transcript_id "MSTRG.101172.1"; exon_number "2";
chr2	StringTie	transcript	142800663	142843998	1000	+	.	gene_id "MSTRG.101173"; transcript_id "MSTRG.101173.1";
chr2	StringTie	exon	142800663	142812388	1000	+	.	gene_id "MSTRG.101173"; transcript_id "MSTRG.101173.1"; exon_number "1";
chr2	StringTie	exon	142831198	142831295	1000	+	.	gene_id "MSTRG.101173"; transcript_id "MSTRG.101173.1"; exon_number "2";
chr2	StringTie	exon	142843686	142843998	1000	+	.	gene_id "MSTRG.101173"; transcript_id "MSTRG.101173.1"; exon_number "3";
chr2	StringTie	transcript	142805016	142824782	1000	+	.	gene_id "MSTRG.101173"; transcript_id "MSTRG.101173.2";
chr2	StringTie	exon	142805016	142812388	1000	+	.	gene_id "MSTRG.101173"; transcript_id "MSTRG.101173.2"; exon_number "1";
chr2	StringTie	exon	142824709	142824782	1000	+	.	gene_id "MSTRG.101173"; transcript_id "MSTRG.101173.2"; exon_number "2";
chr2	StringTie	transcript	142810361	142830742	1000	+	.	gene_id "MSTRG.101173"; transcript_id "MSTRG.101173.3";
chr2	StringTie	exon	142810361	142812388	1000	+	.	gene_id "MSTRG.101173"; transcript_id "MSTRG.101173.3"; exon_number "1";
chr2	StringTie	exon	142813621	142813826	1000	+	.	gene_id "MSTRG.101173"; transcript_id "MSTRG.101173.3"; exon_number "2";
chr2	StringTie	exon	142830704	142830742	1000	+	.	gene_id "MSTRG.101173"; transcript_id "MSTRG.101173.3"; exon_number "3";
chr2	StringTie	transcript	142811662	142830829	1000	+	.	gene_id "MSTRG.101173"; transcript_id "MSTRG.101173.4";
chr2	StringTie	exon	142811662	142812388	1000	+	.	gene_id "MSTRG.101173"; transcript_id "MSTRG.101173.4"; exon_number "1";
chr2	StringTie	exon	142830704	142830829	1000	+	.	gene_id "MSTRG.101173"; transcript_id "MSTRG.101173.4"; exon_number "2";
chr2	StringTie	transcript	142811906	142831295	1000	+	.	gene_id "MSTRG.101173"; transcript_id "MSTRG.101173.5";
chr2	StringTie	exon	142811906	142812384	1000	+	.	gene_id "MSTRG.101173"; transcript_id "MSTRG.101173.5"; exon_number "1";
chr2	StringTie	exon	142831198	142831295	1000	+	.	gene_id "MSTRG.101173"; transcript_id "MSTRG.101173.5"; exon_number "2";
chr2	StringTie	transcript	142852416	142853954	1000	+	.	gene_id "MSTRG.101174"; transcript_id "MSTRG.101174.1";
chr2	StringTie	exon	142852416	142853954	1000	+	.	gene_id "MSTRG.101174"; transcript_id "MSTRG.101174.1"; exon_number "1";
chr2	StringTie	transcript	142854095	142855998	1000	+	.	gene_id "MSTRG.101175"; transcript_id "ENST00000428909"; gene_name "AC013444.1"; ref_gene_id "ENSG00000229781";
chr2	StringTie	exon	142854095	142855998	1000	+	.	gene_id "MSTRG.101175"; transcript_id "ENST00000428909"; exon_number "1"; gene_name "AC013444.1"; ref_gene_id "ENSG00000229781";
chr2	StringTie	transcript	142877498	143055832	1000	+	.	gene_id "MSTRG.101176"; transcript_id "ENST00000264170"; gene_name "KYNU"; ref_gene_id "ENSG00000115919";
chr2	StringTie	exon	142877498	142877736	1000	+	.	gene_id "MSTRG.101176"; transcript_id "ENST00000264170"; exon_number "1"; gene_name "KYNU"; ref_gene_id "ENSG00000115919";
chr2	StringTie	exon	142885349	142885536	1000	+	.	gene_id "MSTRG.101176"; transcript_id "ENST00000264170"; exon_number "2"; gene_name "KYNU"; ref_gene_id "ENSG00000115919";
chr2	StringTie	exon	142918609	142918729	1000	+	.	gene_id "MSTRG.101176"; transcript_id "ENST00000264170"; exon_number "3"; gene_name "KYNU"; ref_gene_id "ENSG00000115919";
chr2	StringTie	exon	142927659	142927741	1000	+	.	gene_id "MSTRG.101176"; transcript_id "ENST00000264170"; exon_number "4"; gene_name "KYNU"; ref_gene_id "ENSG00000115919";
chr2	StringTie	exon	142954810	142954871	1000	+	.	gene_id "MSTRG.101176"; transcript_id "ENST00000264170"; exon_number "5"; gene_name "KYNU"; ref_gene_id "ENSG00000115919";
chr2	StringTie	exon	142956203	142956274	1000	+	.	gene_id "MSTRG.101176"; transcript_id "ENST00000264170"; exon_number "6"; gene_name "KYNU"; ref_gene_id "ENSG00000115919";
chr2	StringTie	exon	142957641	142957715	1000	+	.	gene_id "MSTRG.101176"; transcript_id "ENST00000264170"; exon_number "7"; gene_name "KYNU"; ref_gene_id "ENSG00000115919";
chr2	StringTie	exon	142960624	142960770	1000	+	.	gene_id "MSTRG.101176"; transcript_id "ENST00000264170"; exon_number "8"; gene_name "KYNU"; ref_gene_id "ENSG00000115919";
chr2	StringTie	exon	142985084	142985182	1000	+	.	gene_id "MSTRG.101176"; transcript_id "ENST00000264170"; exon_number "9"; gene_name "KYNU"; ref_gene_id "ENSG00000115919";
chr2	StringTie	exon	142985948	142986021	1000	+	.	gene_id "MSTRG.101176"; transcript_id "ENST00000264170"; exon_number "10"; gene_name "KYNU"; ref_gene_id "ENSG00000115919";
chr2	StringTie	exon	143029627	143029679	1000	+	.	gene_id "MSTRG.101176"; transcript_id "ENST00000264170"; exon_number "11"; gene_name "KYNU"; ref_gene_id "ENSG00000115919";
chr2	StringTie	exon	143033236	143033321	1000	+	.	gene_id "MSTRG.101176"; transcript_id "ENST00000264170"; exon_number "12"; gene_name "KYNU"; ref_gene_id "ENSG00000115919";
chr2	StringTie	exon	143040428	143040658	1000	+	.	gene_id "MSTRG.101176"; transcript_id "ENST00000264170"; exon_number "13"; gene_name "KYNU"; ref_gene_id "ENSG00000115919";
chr2	StringTie	exon	143042047	143055832	1000	+	.	gene_id "MSTRG.101176"; transcript_id "ENST00000264170"; exon_number "14"; gene_name "KYNU"; ref_gene_id "ENSG00000115919";
chr2	StringTie	transcript	142877657	142990052	1000	+	.	gene_id "MSTRG.101176"; transcript_id "ENST00000375773"; gene_name "KYNU"; ref_gene_id "ENSG00000115919";
chr2	StringTie	exon	142877657	142877736	1000	+	.	gene_id "MSTRG.101176"; transcript_id "ENST00000375773"; exon_number "1"; gene_name "KYNU"; ref_gene_id "ENSG00000115919";
chr2	StringTie	exon	142885349	142885536	1000	+	.	gene_id "MSTRG.101176"; transcript_id "ENST00000375773"; exon_number "2"; gene_name "KYNU"; ref_gene_id "ENSG00000115919";
chr2	StringTie	exon	142918609	142918729	1000	+	.	gene_id "MSTRG.101176"; transcript_id "ENST00000375773"; exon_number "3"; gene_name "KYNU"; ref_gene_id "ENSG00000115919";
chr2	StringTie	exon	142927659	142927741	1000	+	.	gene_id "MSTRG.101176"; transcript_id "ENST00000375773"; exon_number "4"; gene_name "KYNU"; ref_gene_id "ENSG00000115919";
chr2	StringTie	exon	142954810	142954871	1000	+	.	gene_id "MSTRG.101176"; transcript_id "ENST00000375773"; exon_number "5"; gene_name "KYNU"; ref_gene_id "ENSG00000115919";
chr2	StringTie	exon	142956203	142956274	1000	+	.	gene_id "MSTRG.101176"; transcript_id "ENST00000375773"; exon_number "6"; gene_name "KYNU"; ref_gene_id "ENSG00000115919";
chr2	StringTie	exon	142957641	142957715	1000	+	.	gene_id "MSTRG.101176"; transcript_id "ENST00000375773"; exon_number "7"; gene_name "KYNU"; ref_gene_id "ENSG00000115919";
chr2	StringTie	exon	142960624	142960770	1000	+	.	gene_id "MSTRG.101176"; transcript_id "ENST00000375773"; exon_number "8"; gene_name "KYNU"; ref_gene_id "ENSG00000115919";
chr2	StringTie	exon	142985084	142985182	1000	+	.	gene_id "MSTRG.101176"; transcript_id "ENST00000375773"; exon_number "9"; gene_name "KYNU"; ref_gene_id "ENSG00000115919";
chr2	StringTie	exon	142985948	142986021	1000	+	.	gene_id "MSTRG.101176"; transcript_id "ENST00000375773"; exon_number "10"; gene_name "KYNU"; ref_gene_id "ENSG00000115919";
chr2	StringTie	exon	142988845	142988904	1000	+	.	gene_id "MSTRG.101176"; transcript_id "ENST00000375773"; exon_number "11"; gene_name "KYNU"; ref_gene_id "ENSG00000115919";
chr2	StringTie	exon	142989342	142990052	1000	+	.	gene_id "MSTRG.101176"; transcript_id "ENST00000375773"; exon_number "12"; gene_name "KYNU"; ref_gene_id "ENSG00000115919";
chr2	StringTie	transcript	142877664	143042172	1000	+	.	gene_id "MSTRG.101176"; transcript_id "ENST00000409512"; gene_name "KYNU"; ref_gene_id "ENSG00000115919";
chr2	StringTie	exon	142877664	142877736	1000	+	.	gene_id "MSTRG.101176"; transcript_id "ENST00000409512"; exon_number "1"; gene_name "KYNU"; ref_gene_id "ENSG00000115919";
chr2	StringTie	exon	142881345	142881430	1000	+	.	gene_id "MSTRG.101176"; transcript_id "ENST00000409512"; exon_number "2"; gene_name "KYNU"; ref_gene_id "ENSG00000115919";
chr2	StringTie	exon	142885349	142885536	1000	+	.	gene_id "MSTRG.101176"; transcript_id "ENST00000409512"; exon_number "3"; gene_name "KYNU"; ref_gene_id "ENSG00000115919";
chr2	StringTie	exon	142918609	142918729	1000	+	.	gene_id "MSTRG.101176"; transcript_id "ENST00000409512"; exon_number "4"; gene_name "KYNU"; ref_gene_id "ENSG00000115919";
chr2	StringTie	exon	142927659	142927741	1000	+	.	gene_id "MSTRG.101176"; transcript_id "ENST00000409512"; exon_number "5"; gene_name "KYNU"; ref_gene_id "ENSG00000115919";
chr2	StringTie	exon	142954810	142954871	1000	+	.	gene_id "MSTRG.101176"; transcript_id "ENST00000409512"; exon_number "6"; gene_name "KYNU"; ref_gene_id "ENSG00000115919";
chr2	StringTie	exon	142956203	142956274	1000	+	.	gene_id "MSTRG.101176"; transcript_id "ENST00000409512"; exon_number "7"; gene_name "KYNU"; ref_gene_id "ENSG00000115919";
chr2	StringTie	exon	142957641	142957715	1000	+	.	gene_id "MSTRG.101176"; transcript_id "ENST00000409512"; exon_number "8"; gene_name "KYNU"; ref_gene_id "ENSG00000115919";
chr2	StringTie	exon	142960624	142960770	1000	+	.	gene_id "MSTRG.101176"; transcript_id "ENST00000409512"; exon_number "9"; gene_name "KYNU"; ref_gene_id "ENSG00000115919";
chr2	StringTie	exon	142985084	142985182	1000	+	.	gene_id "MSTRG.101176"; transcript_id "ENST00000409512"; exon_number "10"; gene_name "KYNU"; ref_gene_id "ENSG00000115919";
chr2	StringTie	exon	142985948	142986021	1000	+	.	gene_id "MSTRG.101176"; transcript_id "ENST00000409512"; exon_number "11"; gene_name "KYNU"; ref_gene_id "ENSG00000115919";
chr2	StringTie	exon	143029627	143029679	1000	+	.	gene_id "MSTRG.101176"; transcript_id "ENST00000409512"; exon_number "12"; gene_name "KYNU"; ref_gene_id "ENSG00000115919";
chr2	StringTie	exon	143033236	143033321	1000	+	.	gene_id "MSTRG.101176"; transcript_id "ENST00000409512"; exon_number "13"; gene_name "KYNU"; ref_gene_id "ENSG00000115919";
chr2	StringTie	exon	143040428	143040658	1000	+	.	gene_id "MSTRG.101176"; transcript_id "ENST00000409512"; exon_number "14"; gene_name "KYNU"; ref_gene_id "ENSG00000115919";
chr2	StringTie	exon	143042047	143042172	1000	+	.	gene_id "MSTRG.101176"; transcript_id "ENST00000409512"; exon_number "15"; gene_name "KYNU"; ref_gene_id "ENSG00000115919";
chr2	StringTie	transcript	142877666	142947421	1000	+	.	gene_id "MSTRG.101176"; transcript_id "ENST00000410015"; gene_name "KYNU"; ref_gene_id "ENSG00000115919";
chr2	StringTie	exon	142877666	142877736	1000	+	.	gene_id "MSTRG.101176"; transcript_id "ENST00000410015"; exon_number "1"; gene_name "KYNU"; ref_gene_id "ENSG00000115919";
chr2	StringTie	exon	142885349	142885536	1000	+	.	gene_id "MSTRG.101176"; transcript_id "ENST00000410015"; exon_number "2"; gene_name "KYNU"; ref_gene_id "ENSG00000115919";
chr2	StringTie	exon	142918609	142918729	1000	+	.	gene_id "MSTRG.101176"; transcript_id "ENST00000410015"; exon_number "3"; gene_name "KYNU"; ref_gene_id "ENSG00000115919";
chr2	StringTie	exon	142927659	142927741	1000	+	.	gene_id "MSTRG.101176"; transcript_id "ENST00000410015"; exon_number "4"; gene_name "KYNU"; ref_gene_id "ENSG00000115919";
chr2	StringTie	exon	142947109	142947421	1000	+	.	gene_id "MSTRG.101176"; transcript_id "ENST00000410015"; exon_number "5"; gene_name "KYNU"; ref_gene_id "ENSG00000115919";
chr2	StringTie	transcript	142877684	142954871	1000	+	.	gene_id "MSTRG.101176"; transcript_id "ENST00000424385"; gene_name "KYNU"; ref_gene_id "ENSG00000115919";
chr2	StringTie	exon	142877684	142877736	1000	+	.	gene_id "MSTRG.101176"; transcript_id "ENST00000424385"; exon_number "1"; gene_name "KYNU"; ref_gene_id "ENSG00000115919";
chr2	StringTie	exon	142879463	142879666	1000	+	.	gene_id "MSTRG.101176"; transcript_id "ENST00000424385"; exon_number "2"; gene_name "KYNU"; ref_gene_id "ENSG00000115919";
chr2	StringTie	exon	142885349	142885536	1000	+	.	gene_id "MSTRG.101176"; transcript_id "ENST00000424385"; exon_number "3"; gene_name "KYNU"; ref_gene_id "ENSG00000115919";
chr2	StringTie	exon	142927659	142927741	1000	+	.	gene_id "MSTRG.101176"; transcript_id "ENST00000424385"; exon_number "4"; gene_name "KYNU"; ref_gene_id "ENSG00000115919";
chr2	StringTie	exon	142954022	142954067	1000	+	.	gene_id "MSTRG.101176"; transcript_id "ENST00000424385"; exon_number "5"; gene_name "KYNU"; ref_gene_id "ENSG00000115919";
chr2	StringTie	exon	142954810	142954871	1000	+	.	gene_id "MSTRG.101176"; transcript_id "ENST00000424385"; exon_number "6"; gene_name "KYNU"; ref_gene_id "ENSG00000115919";
chr2	StringTie	transcript	142918679	142958075	1000	+	.	gene_id "MSTRG.101176"; transcript_id "ENST00000460143"; gene_name "KYNU"; ref_gene_id "ENSG00000115919";
chr2	StringTie	exon	142918679	142918729	1000	+	.	gene_id "MSTRG.101176"; transcript_id "ENST00000460143"; exon_number "1"; gene_name "KYNU"; ref_gene_id "ENSG00000115919";
chr2	StringTie	exon	142927659	142927741	1000	+	.	gene_id "MSTRG.101176"; transcript_id "ENST00000460143"; exon_number "2"; gene_name "KYNU"; ref_gene_id "ENSG00000115919";
chr2	StringTie	exon	142954810	142954871	1000	+	.	gene_id "MSTRG.101176"; transcript_id "ENST00000460143"; exon_number "3"; gene_name "KYNU"; ref_gene_id "ENSG00000115919";
chr2	StringTie	exon	142956203	142956274	1000	+	.	gene_id "MSTRG.101176"; transcript_id "ENST00000460143"; exon_number "4"; gene_name "KYNU"; ref_gene_id "ENSG00000115919";
chr2	StringTie	exon	142957641	142958075	1000	+	.	gene_id "MSTRG.101176"; transcript_id "ENST00000460143"; exon_number "5"; gene_name "KYNU"; ref_gene_id "ENSG00000115919";
chr2	StringTie	transcript	142918679	142967494	1000	+	.	gene_id "MSTRG.101176"; transcript_id "ENST00000612147"; gene_name "KYNU"; ref_gene_id "ENSG00000115919";
chr2	StringTie	exon	142918679	142918729	1000	+	.	gene_id "MSTRG.101176"; transcript_id "ENST00000612147"; exon_number "1"; gene_name "KYNU"; ref_gene_id "ENSG00000115919";
chr2	StringTie	exon	142927659	142927741	1000	+	.	gene_id "MSTRG.101176"; transcript_id "ENST00000612147"; exon_number "2"; gene_name "KYNU"; ref_gene_id "ENSG00000115919";
chr2	StringTie	exon	142954810	142954871	1000	+	.	gene_id "MSTRG.101176"; transcript_id "ENST00000612147"; exon_number "3"; gene_name "KYNU"; ref_gene_id "ENSG00000115919";
chr2	StringTie	exon	142956203	142956274	1000	+	.	gene_id "MSTRG.101176"; transcript_id "ENST00000612147"; exon_number "4"; gene_name "KYNU"; ref_gene_id "ENSG00000115919";
chr2	StringTie	exon	142957641	142957715	1000	+	.	gene_id "MSTRG.101176"; transcript_id "ENST00000612147"; exon_number "5"; gene_name "KYNU"; ref_gene_id "ENSG00000115919";
chr2	StringTie	exon	142960624	142960770	1000	+	.	gene_id "MSTRG.101176"; transcript_id "ENST00000612147"; exon_number "6"; gene_name "KYNU"; ref_gene_id "ENSG00000115919";
chr2	StringTie	exon	142967314	142967494	1000	+	.	gene_id "MSTRG.101176"; transcript_id "ENST00000612147"; exon_number "7"; gene_name "KYNU"; ref_gene_id "ENSG00000115919";
chr2	StringTie	transcript	142927659	142971393	1000	+	.	gene_id "MSTRG.101176"; transcript_id "ENST00000613664"; gene_name "KYNU"; ref_gene_id "ENSG00000115919";
chr2	StringTie	exon	142927659	142927741	1000	+	.	gene_id "MSTRG.101176"; transcript_id "ENST00000613664"; exon_number "1"; gene_name "KYNU"; ref_gene_id "ENSG00000115919";
chr2	StringTie	exon	142954810	142954871	1000	+	.	gene_id "MSTRG.101176"; transcript_id "ENST00000613664"; exon_number "2"; gene_name "KYNU"; ref_gene_id "ENSG00000115919";
chr2	StringTie	exon	142956203	142956274	1000	+	.	gene_id "MSTRG.101176"; transcript_id "ENST00000613664"; exon_number "3"; gene_name "KYNU"; ref_gene_id "ENSG00000115919";
chr2	StringTie	exon	142957641	142957715	1000	+	.	gene_id "MSTRG.101176"; transcript_id "ENST00000613664"; exon_number "4"; gene_name "KYNU"; ref_gene_id "ENSG00000115919";
chr2	StringTie	exon	142960624	142960770	1000	+	.	gene_id "MSTRG.101176"; transcript_id "ENST00000613664"; exon_number "5"; gene_name "KYNU"; ref_gene_id "ENSG00000115919";
chr2	StringTie	exon	142971171	142971393	1000	+	.	gene_id "MSTRG.101176"; transcript_id "ENST00000613664"; exon_number "6"; gene_name "KYNU"; ref_gene_id "ENSG00000115919";
chr2	StringTie	transcript	142885395	142964752	1000	+	.	gene_id "MSTRG.101176"; transcript_id "ENST00000621320"; gene_name "KYNU"; ref_gene_id "ENSG00000115919";
chr2	StringTie	exon	142885395	142885536	1000	+	.	gene_id "MSTRG.101176"; transcript_id "ENST00000621320"; exon_number "1"; gene_name "KYNU"; ref_gene_id "ENSG00000115919";
chr2	StringTie	exon	142918609	142918729	1000	+	.	gene_id "MSTRG.101176"; transcript_id "ENST00000621320"; exon_number "2"; gene_name "KYNU"; ref_gene_id "ENSG00000115919";
chr2	StringTie	exon	142927659	142927741	1000	+	.	gene_id "MSTRG.101176"; transcript_id "ENST00000621320"; exon_number "3"; gene_name "KYNU"; ref_gene_id "ENSG00000115919";
chr2	StringTie	exon	142954810	142954871	1000	+	.	gene_id "MSTRG.101176"; transcript_id "ENST00000621320"; exon_number "4"; gene_name "KYNU"; ref_gene_id "ENSG00000115919";
chr2	StringTie	exon	142956203	142956274	1000	+	.	gene_id "MSTRG.101176"; transcript_id "ENST00000621320"; exon_number "5"; gene_name "KYNU"; ref_gene_id "ENSG00000115919";
chr2	StringTie	exon	142957641	142957715	1000	+	.	gene_id "MSTRG.101176"; transcript_id "ENST00000621320"; exon_number "6"; gene_name "KYNU"; ref_gene_id "ENSG00000115919";
chr2	StringTie	exon	142960624	142960770	1000	+	.	gene_id "MSTRG.101176"; transcript_id "ENST00000621320"; exon_number "7"; gene_name "KYNU"; ref_gene_id "ENSG00000115919";
chr2	StringTie	exon	142964653	142964752	1000	+	.	gene_id "MSTRG.101176"; transcript_id "ENST00000621320"; exon_number "8"; gene_name "KYNU"; ref_gene_id "ENSG00000115919";
chr2	StringTie	transcript	142857806	143055879	1000	+	.	gene_id "MSTRG.101176"; transcript_id "MSTRG.101176.1";
chr2	StringTie	exon	142857806	142858754	1000	+	.	gene_id "MSTRG.101176"; transcript_id "MSTRG.101176.1"; exon_number "1";
chr2	StringTie	exon	142877653	142877736	1000	+	.	gene_id "MSTRG.101176"; transcript_id "MSTRG.101176.1"; exon_number "2";
chr2	StringTie	exon	142885349	142885536	1000	+	.	gene_id "MSTRG.101176"; transcript_id "MSTRG.101176.1"; exon_number "3";
chr2	StringTie	exon	142918609	142918729	1000	+	.	gene_id "MSTRG.101176"; transcript_id "MSTRG.101176.1"; exon_number "4";
chr2	StringTie	exon	142927659	142927741	1000	+	.	gene_id "MSTRG.101176"; transcript_id "MSTRG.101176.1"; exon_number "5";
chr2	StringTie	exon	142954810	142954871	1000	+	.	gene_id "MSTRG.101176"; transcript_id "MSTRG.101176.1"; exon_number "6";
chr2	StringTie	exon	142956203	142956274	1000	+	.	gene_id "MSTRG.101176"; transcript_id "MSTRG.101176.1"; exon_number "7";
chr2	StringTie	exon	142957641	142957715	1000	+	.	gene_id "MSTRG.101176"; transcript_id "MSTRG.101176.1"; exon_number "8";
chr2	StringTie	exon	142960624	142960770	1000	+	.	gene_id "MSTRG.101176"; transcript_id "MSTRG.101176.1"; exon_number "9";
chr2	StringTie	exon	142985084	142985182	1000	+	.	gene_id "MSTRG.101176"; transcript_id "MSTRG.101176.1"; exon_number "10";
chr2	StringTie	exon	142985948	142986021	1000	+	.	gene_id "MSTRG.101176"; transcript_id "MSTRG.101176.1"; exon_number "11";
chr2	StringTie	exon	143029627	143029679	1000	+	.	gene_id "MSTRG.101176"; transcript_id "MSTRG.101176.1"; exon_number "12";
chr2	StringTie	exon	143033236	143033321	1000	+	.	gene_id "MSTRG.101176"; transcript_id "MSTRG.101176.1"; exon_number "13";
chr2	StringTie	exon	143040428	143040658	1000	+	.	gene_id "MSTRG.101176"; transcript_id "MSTRG.101176.1"; exon_number "14";
chr2	StringTie	exon	143042047	143055879	1000	+	.	gene_id "MSTRG.101176"; transcript_id "MSTRG.101176.1"; exon_number "15";
chr2	StringTie	transcript	142877446	142993034	1000	+	.	gene_id "MSTRG.101176"; transcript_id "MSTRG.101176.10";
chr2	StringTie	exon	142877446	142877736	1000	+	.	gene_id "MSTRG.101176"; transcript_id "MSTRG.101176.10"; exon_number "1";
chr2	StringTie	exon	142881345	142881430	1000	+	.	gene_id "MSTRG.101176"; transcript_id "MSTRG.101176.10"; exon_number "2";
chr2	StringTie	exon	142885349	142885536	1000	+	.	gene_id "MSTRG.101176"; transcript_id "MSTRG.101176.10"; exon_number "3";
chr2	StringTie	exon	142898705	142898812	1000	+	.	gene_id "MSTRG.101176"; transcript_id "MSTRG.101176.10"; exon_number "4";
chr2	StringTie	exon	142918609	142918729	1000	+	.	gene_id "MSTRG.101176"; transcript_id "MSTRG.101176.10"; exon_number "5";
chr2	StringTie	exon	142927659	142927741	1000	+	.	gene_id "MSTRG.101176"; transcript_id "MSTRG.101176.10"; exon_number "6";
chr2	StringTie	exon	142947109	142947260	1000	+	.	gene_id "MSTRG.101176"; transcript_id "MSTRG.101176.10"; exon_number "7";
chr2	StringTie	exon	142954022	142954067	1000	+	.	gene_id "MSTRG.101176"; transcript_id "MSTRG.101176.10"; exon_number "8";
chr2	StringTie	exon	142954810	142954871	1000	+	.	gene_id "MSTRG.101176"; transcript_id "MSTRG.101176.10"; exon_number "9";
chr2	StringTie	exon	142956203	142956274	1000	+	.	gene_id "MSTRG.101176"; transcript_id "MSTRG.101176.10"; exon_number "10";
chr2	StringTie	exon	142957641	142957715	1000	+	.	gene_id "MSTRG.101176"; transcript_id "MSTRG.101176.10"; exon_number "11";
chr2	StringTie	exon	142960624	142960770	1000	+	.	gene_id "MSTRG.101176"; transcript_id "MSTRG.101176.10"; exon_number "12";
chr2	StringTie	exon	142964653	142966099	1000	+	.	gene_id "MSTRG.101176"; transcript_id "MSTRG.101176.10"; exon_number "13";
chr2	StringTie	exon	142981528	142981633	1000	+	.	gene_id "MSTRG.101176"; transcript_id "MSTRG.101176.10"; exon_number "14";
chr2	StringTie	exon	142985084	142985182	1000	+	.	gene_id "MSTRG.101176"; transcript_id "MSTRG.101176.10"; exon_number "15";
chr2	StringTie	exon	142985948	142986021	1000	+	.	gene_id "MSTRG.101176"; transcript_id "MSTRG.101176.10"; exon_number "16";
chr2	StringTie	exon	142988845	142988904	1000	+	.	gene_id "MSTRG.101176"; transcript_id "MSTRG.101176.10"; exon_number "17";
chr2	StringTie	exon	142992995	142993034	1000	+	.	gene_id "MSTRG.101176"; transcript_id "MSTRG.101176.10"; exon_number "18";
chr2	StringTie	transcript	142931191	142988858	1000	+	.	gene_id "MSTRG.101176"; transcript_id "MSTRG.101176.103";
chr2	StringTie	exon	142931191	142931546	1000	+	.	gene_id "MSTRG.101176"; transcript_id "MSTRG.101176.103"; exon_number "1";
chr2	StringTie	exon	142934942	142935008	1000	+	.	gene_id "MSTRG.101176"; transcript_id "MSTRG.101176.103"; exon_number "2";
chr2	StringTie	exon	142954810	142954871	1000	+	.	gene_id "MSTRG.101176"; transcript_id "MSTRG.101176.103"; exon_number "3";
chr2	StringTie	exon	142956203	142956274	1000	+	.	gene_id "MSTRG.101176"; transcript_id "MSTRG.101176.103"; exon_number "4";
chr2	StringTie	exon	142957641	142957715	1000	+	.	gene_id "MSTRG.101176"; transcript_id "MSTRG.101176.103"; exon_number "5";
chr2	StringTie	exon	142960624	142960770	1000	+	.	gene_id "MSTRG.101176"; transcript_id "MSTRG.101176.103"; exon_number "6";
chr2	StringTie	exon	142985084	142985182	1000	+	.	gene_id "MSTRG.101176"; transcript_id "MSTRG.101176.103"; exon_number "7";
chr2	StringTie	exon	142985948	142986021	1000	+	.	gene_id "MSTRG.101176"; transcript_id "MSTRG.101176.103"; exon_number "8";
chr2	StringTie	exon	142988845	142988858	1000	+	.	gene_id "MSTRG.101176"; transcript_id "MSTRG.101176.103"; exon_number "9";
chr2	StringTie	transcript	142931229	142971387	1000	+	.	gene_id "MSTRG.101176"; transcript_id "MSTRG.101176.104";
chr2	StringTie	exon	142931229	142931488	1000	+	.	gene_id "MSTRG.101176"; transcript_id "MSTRG.101176.104"; exon_number "1";
chr2	StringTie	exon	142934942	142935008	1000	+	.	gene_id "MSTRG.101176"; transcript_id "MSTRG.101176.104"; exon_number "2";
chr2	StringTie	exon	142936586	142936738	1000	+	.	gene_id "MSTRG.101176"; transcript_id "MSTRG.101176.104"; exon_number "3";
chr2	StringTie	exon	142954810	142954871	1000	+	.	gene_id "MSTRG.101176"; transcript_id "MSTRG.101176.104"; exon_number "4";
chr2	StringTie	exon	142956203	142956274	1000	+	.	gene_id "MSTRG.101176"; transcript_id "MSTRG.101176.104"; exon_number "5";
chr2	StringTie	exon	142957641	142957715	1000	+	.	gene_id "MSTRG.101176"; transcript_id "MSTRG.101176.104"; exon_number "6";
chr2	StringTie	exon	142960624	142960770	1000	+	.	gene_id "MSTRG.101176"; transcript_id "MSTRG.101176.104"; exon_number "7";
chr2	StringTie	exon	142971171	142971387	1000	+	.	gene_id "MSTRG.101176"; transcript_id "MSTRG.101176.104"; exon_number "8";
chr2	StringTie	transcript	142932715	142989277	1000	+	.	gene_id "MSTRG.101176"; transcript_id "MSTRG.101176.105";
chr2	StringTie	exon	142932715	142936738	1000	+	.	gene_id "MSTRG.101176"; transcript_id "MSTRG.101176.105"; exon_number "1";
chr2	StringTie	exon	142954810	142954871	1000	+	.	gene_id "MSTRG.101176"; transcript_id "MSTRG.101176.105"; exon_number "2";
chr2	StringTie	exon	142956203	142956274	1000	+	.	gene_id "MSTRG.101176"; transcript_id "MSTRG.101176.105"; exon_number "3";
chr2	StringTie	exon	142957641	142957715	1000	+	.	gene_id "MSTRG.101176"; transcript_id "MSTRG.101176.105"; exon_number "4";
chr2	StringTie	exon	142960624	142960770	1000	+	.	gene_id "MSTRG.101176"; transcript_id "MSTRG.101176.105"; exon_number "5";
chr2	StringTie	exon	142985084	142985182	1000	+	.	gene_id "MSTRG.101176"; transcript_id "MSTRG.101176.105"; exon_number "6";
chr2	StringTie	exon	142985961	142986021	1000	+	.	gene_id "MSTRG.101176"; transcript_id "MSTRG.101176.105"; exon_number "7";
chr2	StringTie	exon	142988845	142989277	1000	+	.	gene_id "MSTRG.101176"; transcript_id "MSTRG.101176.105"; exon_number "8";
chr2	StringTie	transcript	142933126	142993111	1000	+	.	gene_id "MSTRG.101176"; transcript_id "MSTRG.101176.106";
chr2	StringTie	exon	142933126	142933213	1000	+	.	gene_id "MSTRG.101176"; transcript_id "MSTRG.101176.106"; exon_number "1";
chr2	StringTie	exon	142934942	142935008	1000	+	.	gene_id "MSTRG.101176"; transcript_id "MSTRG.101176.106"; exon_number "2";
chr2	StringTie	exon	142954810	142954871	1000	+	.	gene_id "MSTRG.101176"; transcript_id "MSTRG.101176.106"; exon_number "3";
chr2	StringTie	exon	142956203	142956274	1000	+	.	gene_id "MSTRG.101176"; transcript_id "MSTRG.101176.106"; exon_number "4";
chr2	StringTie	exon	142957641	142957715	1000	+	.	gene_id "MSTRG.101176"; transcript_id "MSTRG.101176.106"; exon_number "5";
chr2	StringTie	exon	142960624	142960770	1000	+	.	gene_id "MSTRG.101176"; transcript_id "MSTRG.101176.106"; exon_number "6";
chr2	StringTie	exon	142985084	142985182	1000	+	.	gene_id "MSTRG.101176"; transcript_id "MSTRG.101176.106"; exon_number "7";
chr2	StringTie	exon	142985961	142986021	1000	+	.	gene_id "MSTRG.101176"; transcript_id "MSTRG.101176.106"; exon_number "8";
chr2	StringTie	exon	142993001	142993111	1000	+	.	gene_id "MSTRG.101176"; transcript_id "MSTRG.101176.106"; exon_number "9";
chr2	StringTie	transcript	142934949	142966219	1000	+	.	gene_id "MSTRG.101176"; transcript_id "MSTRG.101176.107";
chr2	StringTie	exon	142934949	142935008	1000	+	.	gene_id "MSTRG.101176"; transcript_id "MSTRG.101176.107"; exon_number "1";
chr2	StringTie	exon	142954810	142954871	1000	+	.	gene_id "MSTRG.101176"; transcript_id "MSTRG.101176.107"; exon_number "2";
chr2	StringTie	exon	142956203	142956274	1000	+	.	gene_id "MSTRG.101176"; transcript_id "MSTRG.101176.107"; exon_number "3";
chr2	StringTie	exon	142957641	142957715	1000	+	.	gene_id "MSTRG.101176"; transcript_id "MSTRG.101176.107"; exon_number "4";
chr2	StringTie	exon	142960624	142960770	1000	+	.	gene_id "MSTRG.101176"; transcript_id "MSTRG.101176.107"; exon_number "5";
chr2	StringTie	exon	142966012	142966219	1000	+	.	gene_id "MSTRG.101176"; transcript_id "MSTRG.101176.107"; exon_number "6";
chr2	StringTie	transcript	142934957	142988710	1000	+	.	gene_id "MSTRG.101176"; transcript_id "MSTRG.101176.108";
chr2	StringTie	exon	142934957	142935008	1000	+	.	gene_id "MSTRG.101176"; transcript_id "MSTRG.101176.108"; exon_number "1";
chr2	StringTie	exon	142954810	142954871	1000	+	.	gene_id "MSTRG.101176"; transcript_id "MSTRG.101176.108"; exon_number "2";
chr2	StringTie	exon	142956203	142956274	1000	+	.	gene_id "MSTRG.101176"; transcript_id "MSTRG.101176.108"; exon_number "3";
chr2	StringTie	exon	142957641	142957715	1000	+	.	gene_id "MSTRG.101176"; transcript_id "MSTRG.101176.108"; exon_number "4";
chr2	StringTie	exon	142960624	142960770	1000	+	.	gene_id "MSTRG.101176"; transcript_id "MSTRG.101176.108"; exon_number "5";
chr2	StringTie	exon	142985084	142985182	1000	+	.	gene_id "MSTRG.101176"; transcript_id "MSTRG.101176.108"; exon_number "6";
chr2	StringTie	exon	142985948	142986021	1000	+	.	gene_id "MSTRG.101176"; transcript_id "MSTRG.101176.108"; exon_number "7";
chr2	StringTie	exon	142987944	142988710	1000	+	.	gene_id "MSTRG.101176"; transcript_id "MSTRG.101176.108"; exon_number "8";
chr2	StringTie	transcript	142935846	142971392	1000	+	.	gene_id "MSTRG.101176"; transcript_id "MSTRG.101176.109";
chr2	StringTie	exon	142935846	142936048	1000	+	.	gene_id "MSTRG.101176"; transcript_id "MSTRG.101176.109"; exon_number "1";
chr2	StringTie	exon	142936586	142936738	1000	+	.	gene_id "MSTRG.101176"; transcript_id "MSTRG.101176.109"; exon_number "2";
chr2	StringTie	exon	142954810	142954871	1000	+	.	gene_id "MSTRG.101176"; transcript_id "MSTRG.101176.109"; exon_number "3";
chr2	StringTie	exon	142956203	142956274	1000	+	.	gene_id "MSTRG.101176"; transcript_id "MSTRG.101176.109"; exon_number "4";
chr2	StringTie	exon	142957641	142957715	1000	+	.	gene_id "MSTRG.101176"; transcript_id "MSTRG.101176.109"; exon_number "5";
chr2	StringTie	exon	142960624	142960770	1000	+	.	gene_id "MSTRG.101176"; transcript_id "MSTRG.101176.109"; exon_number "6";
chr2	StringTie	exon	142964653	142971392	1000	+	.	gene_id "MSTRG.101176"; transcript_id "MSTRG.101176.109"; exon_number "7";
chr2	StringTie	transcript	142877449	142971711	1000	+	.	gene_id "MSTRG.101176"; transcript_id "MSTRG.101176.11";
chr2	StringTie	exon	142877449	142877736	1000	+	.	gene_id "MSTRG.101176"; transcript_id "MSTRG.101176.11"; exon_number "1";
chr2	StringTie	exon	142881940	142882098	1000	+	.	gene_id "MSTRG.101176"; transcript_id "MSTRG.101176.11"; exon_number "2";
chr2	StringTie	exon	142885349	142885536	1000	+	.	gene_id "MSTRG.101176"; transcript_id "MSTRG.101176.11"; exon_number "3";
chr2	StringTie	exon	142918609	142918729	1000	+	.	gene_id "MSTRG.101176"; transcript_id "MSTRG.101176.11"; exon_number "4";
chr2	StringTie	exon	142927659	142927741	1000	+	.	gene_id "MSTRG.101176"; transcript_id "MSTRG.101176.11"; exon_number "5";
chr2	StringTie	exon	142954810	142954871	1000	+	.	gene_id "MSTRG.101176"; transcript_id "MSTRG.101176.11"; exon_number "6";
chr2	StringTie	exon	142956203	142956274	1000	+	.	gene_id "MSTRG.101176"; transcript_id "MSTRG.101176.11"; exon_number "7";
chr2	StringTie	exon	142957641	142957715	1000	+	.	gene_id "MSTRG.101176"; transcript_id "MSTRG.101176.11"; exon_number "8";
chr2	StringTie	exon	142960624	142960770	1000	+	.	gene_id "MSTRG.101176"; transcript_id "MSTRG.101176.11"; exon_number "9";
chr2	StringTie	exon	142964653	142971711	1000	+	.	gene_id "MSTRG.101176"; transcript_id "MSTRG.101176.11"; exon_number "10";
chr2	StringTie	transcript	142935846	142964865	1000	+	.	gene_id "MSTRG.101176"; transcript_id "MSTRG.101176.110";
chr2	StringTie	exon	142935846	142936048	1000	+	.	gene_id "MSTRG.101176"; transcript_id "MSTRG.101176.110"; exon_number "1";
chr2	StringTie	exon	142954810	142954871	1000	+	.	gene_id "MSTRG.101176"; transcript_id "MSTRG.101176.110"; exon_number "2";
chr2	StringTie	exon	142956203	142956274	1000	+	.	gene_id "MSTRG.101176"; transcript_id "MSTRG.101176.110"; exon_number "3";
chr2	StringTie	exon	142957641	142957715	1000	+	.	gene_id "MSTRG.101176"; transcript_id "MSTRG.101176.110"; exon_number "4";
chr2	StringTie	exon	142960624	142960770	1000	+	.	gene_id "MSTRG.101176"; transcript_id "MSTRG.101176.110"; exon_number "5";
chr2	StringTie	exon	142964653	142964865	1000	+	.	gene_id "MSTRG.101176"; transcript_id "MSTRG.101176.110"; exon_number "6";
chr2	StringTie	transcript	142936437	143002807	1000	+	.	gene_id "MSTRG.101176"; transcript_id "MSTRG.101176.111";
chr2	StringTie	exon	142936437	142936738	1000	+	.	gene_id "MSTRG.101176"; transcript_id "MSTRG.101176.111"; exon_number "1";
chr2	StringTie	exon	142954810	142954871	1000	+	.	gene_id "MSTRG.101176"; transcript_id "MSTRG.101176.111"; exon_number "2";
chr2	StringTie	exon	142956203	142956274	1000	+	.	gene_id "MSTRG.101176"; transcript_id "MSTRG.101176.111"; exon_number "3";
chr2	StringTie	exon	142957641	142957715	1000	+	.	gene_id "MSTRG.101176"; transcript_id "MSTRG.101176.111"; exon_number "4";
chr2	StringTie	exon	142960624	142960770	1000	+	.	gene_id "MSTRG.101176"; transcript_id "MSTRG.101176.111"; exon_number "5";
chr2	StringTie	exon	142981528	142981633	1000	+	.	gene_id "MSTRG.101176"; transcript_id "MSTRG.101176.111"; exon_number "6";
chr2	StringTie	exon	142985084	142985182	1000	+	.	gene_id "MSTRG.101176"; transcript_id "MSTRG.101176.111"; exon_number "7";
chr2	StringTie	exon	142985948	142986021	1000	+	.	gene_id "MSTRG.101176"; transcript_id "MSTRG.101176.111"; exon_number "8";
chr2	StringTie	exon	142988845	143002807	1000	+	.	gene_id "MSTRG.101176"; transcript_id "MSTRG.101176.111"; exon_number "9";
chr2	StringTie	transcript	142948498	142989106	1000	+	.	gene_id "MSTRG.101176"; transcript_id "MSTRG.101176.112";
chr2	StringTie	exon	142948498	142948528	1000	+	.	gene_id "MSTRG.101176"; transcript_id "MSTRG.101176.112"; exon_number "1";
chr2	StringTie	exon	142954810	142954871	1000	+	.	gene_id "MSTRG.101176"; transcript_id "MSTRG.101176.112"; exon_number "2";
chr2	StringTie	exon	142956203	142956274	1000	+	.	gene_id "MSTRG.101176"; transcript_id "MSTRG.101176.112"; exon_number "3";
chr2	StringTie	exon	142957641	142957715	1000	+	.	gene_id "MSTRG.101176"; transcript_id "MSTRG.101176.112"; exon_number "4";
chr2	StringTie	exon	142960624	142960770	1000	+	.	gene_id "MSTRG.101176"; transcript_id "MSTRG.101176.112"; exon_number "5";
chr2	StringTie	exon	142985084	142985182	1000	+	.	gene_id "MSTRG.101176"; transcript_id "MSTRG.101176.112"; exon_number "6";
chr2	StringTie	exon	142985948	142986021	1000	+	.	gene_id "MSTRG.101176"; transcript_id "MSTRG.101176.112"; exon_number "7";
chr2	StringTie	exon	142989032	142989106	1000	+	.	gene_id "MSTRG.101176"; transcript_id "MSTRG.101176.112"; exon_number "8";
chr2	StringTie	transcript	142952986	142972950	1000	+	.	gene_id "MSTRG.101176"; transcript_id "MSTRG.101176.113";
chr2	StringTie	exon	142952986	142953109	1000	+	.	gene_id "MSTRG.101176"; transcript_id "MSTRG.101176.113"; exon_number "1";
chr2	StringTie	exon	142954022	142954067	1000	+	.	gene_id "MSTRG.101176"; transcript_id "MSTRG.101176.113"; exon_number "2";
chr2	StringTie	exon	142954810	142954871	1000	+	.	gene_id "MSTRG.101176"; transcript_id "MSTRG.101176.113"; exon_number "3";
chr2	StringTie	exon	142956203	142956274	1000	+	.	gene_id "MSTRG.101176"; transcript_id "MSTRG.101176.113"; exon_number "4";
chr2	StringTie	exon	142957641	142957715	1000	+	.	gene_id "MSTRG.101176"; transcript_id "MSTRG.101176.113"; exon_number "5";
chr2	StringTie	exon	142960624	142960770	1000	+	.	gene_id "MSTRG.101176"; transcript_id "MSTRG.101176.113"; exon_number "6";
chr2	StringTie	exon	142971171	142972950	1000	+	.	gene_id "MSTRG.101176"; transcript_id "MSTRG.101176.113"; exon_number "7";
chr2	StringTie	transcript	142953016	143042317	1000	+	.	gene_id "MSTRG.101176"; transcript_id "MSTRG.101176.114";
chr2	StringTie	exon	142953016	142954067	1000	+	.	gene_id "MSTRG.101176"; transcript_id "MSTRG.101176.114"; exon_number "1";
chr2	StringTie	exon	142954810	142954871	1000	+	.	gene_id "MSTRG.101176"; transcript_id "MSTRG.101176.114"; exon_number "2";
chr2	StringTie	exon	142956203	142956274	1000	+	.	gene_id "MSTRG.101176"; transcript_id "MSTRG.101176.114"; exon_number "3";
chr2	StringTie	exon	142957641	142957715	1000	+	.	gene_id "MSTRG.101176"; transcript_id "MSTRG.101176.114"; exon_number "4";
chr2	StringTie	exon	142960624	142960770	1000	+	.	gene_id "MSTRG.101176"; transcript_id "MSTRG.101176.114"; exon_number "5";
chr2	StringTie	exon	142985084	142985182	1000	+	.	gene_id "MSTRG.101176"; transcript_id "MSTRG.101176.114"; exon_number "6";
chr2	StringTie	exon	142985961	142986021	1000	+	.	gene_id "MSTRG.101176"; transcript_id "MSTRG.101176.114"; exon_number "7";
chr2	StringTie	exon	143029627	143029679	1000	+	.	gene_id "MSTRG.101176"; transcript_id "MSTRG.101176.114"; exon_number "8";
chr2	StringTie	exon	143033236	143033321	1000	+	.	gene_id "MSTRG.101176"; transcript_id "MSTRG.101176.114"; exon_number "9";
chr2	StringTie	exon	143040428	143040658	1000	+	.	gene_id "MSTRG.101176"; transcript_id "MSTRG.101176.114"; exon_number "10";
chr2	StringTie	exon	143042047	143042317	1000	+	.	gene_id "MSTRG.101176"; transcript_id "MSTRG.101176.114"; exon_number "11";
chr2	StringTie	transcript	142953024	142990206	1000	+	.	gene_id "MSTRG.101176"; transcript_id "MSTRG.101176.115";
chr2	StringTie	exon	142953024	142953109	1000	+	.	gene_id "MSTRG.101176"; transcript_id "MSTRG.101176.115"; exon_number "1";
chr2	StringTie	exon	142954022	142954067	1000	+	.	gene_id "MSTRG.101176"; transcript_id "MSTRG.101176.115"; exon_number "2";
chr2	StringTie	exon	142954810	142954871	1000	+	.	gene_id "MSTRG.101176"; transcript_id "MSTRG.101176.115"; exon_number "3";
chr2	StringTie	exon	142956203	142956274	1000	+	.	gene_id "MSTRG.101176"; transcript_id "MSTRG.101176.115"; exon_number "4";
chr2	StringTie	exon	142957641	142957715	1000	+	.	gene_id "MSTRG.101176"; transcript_id "MSTRG.101176.115"; exon_number "5";
chr2	StringTie	exon	142960624	142960770	1000	+	.	gene_id "MSTRG.101176"; transcript_id "MSTRG.101176.115"; exon_number "6";
chr2	StringTie	exon	142985084	142985182	1000	+	.	gene_id "MSTRG.101176"; transcript_id "MSTRG.101176.115"; exon_number "7";
chr2	StringTie	exon	142985948	142986021	1000	+	.	gene_id "MSTRG.101176"; transcript_id "MSTRG.101176.115"; exon_number "8";
chr2	StringTie	exon	142988845	142990206	1000	+	.	gene_id "MSTRG.101176"; transcript_id "MSTRG.101176.115"; exon_number "9";
chr2	StringTie	transcript	142953667	142990097	1000	+	.	gene_id "MSTRG.101176"; transcript_id "MSTRG.101176.116";
chr2	StringTie	exon	142953667	142954062	1000	+	.	gene_id "MSTRG.101176"; transcript_id "MSTRG.101176.116"; exon_number "1";
chr2	StringTie	exon	142954809	142954871	1000	+	.	gene_id "MSTRG.101176"; transcript_id "MSTRG.101176.116"; exon_number "2";
chr2	StringTie	exon	142956203	142956274	1000	+	.	gene_id "MSTRG.101176"; transcript_id "MSTRG.101176.116"; exon_number "3";
chr2	StringTie	exon	142957641	142957715	1000	+	.	gene_id "MSTRG.101176"; transcript_id "MSTRG.101176.116"; exon_number "4";
chr2	StringTie	exon	142960624	142960770	1000	+	.	gene_id "MSTRG.101176"; transcript_id "MSTRG.101176.116"; exon_number "5";
chr2	StringTie	exon	142985084	142985182	1000	+	.	gene_id "MSTRG.101176"; transcript_id "MSTRG.101176.116"; exon_number "6";
chr2	StringTie	exon	142985948	142986021	1000	+	.	gene_id "MSTRG.101176"; transcript_id "MSTRG.101176.116"; exon_number "7";
chr2	StringTie	exon	142988845	142990097	1000	+	.	gene_id "MSTRG.101176"; transcript_id "MSTRG.101176.116"; exon_number "8";
chr2	StringTie	transcript	142953886	142967767	1000	+	.	gene_id "MSTRG.101176"; transcript_id "MSTRG.101176.117";
chr2	StringTie	exon	142953886	142954067	1000	+	.	gene_id "MSTRG.101176"; transcript_id "MSTRG.101176.117"; exon_number "1";
chr2	StringTie	exon	142954810	142954871	1000	+	.	gene_id "MSTRG.101176"; transcript_id "MSTRG.101176.117"; exon_number "2";
chr2	StringTie	exon	142956203	142956274	1000	+	.	gene_id "MSTRG.101176"; transcript_id "MSTRG.101176.117"; exon_number "3";
chr2	StringTie	exon	142957641	142957715	1000	+	.	gene_id "MSTRG.101176"; transcript_id "MSTRG.101176.117"; exon_number "4";
chr2	StringTie	exon	142960624	142960770	1000	+	.	gene_id "MSTRG.101176"; transcript_id "MSTRG.101176.117"; exon_number "5";
chr2	StringTie	exon	142967314	142967767	1000	+	.	gene_id "MSTRG.101176"; transcript_id "MSTRG.101176.117"; exon_number "6";
chr2	StringTie	transcript	142954032	142999972	1000	+	.	gene_id "MSTRG.101176"; transcript_id "MSTRG.101176.118";
chr2	StringTie	exon	142954032	142954062	1000	+	.	gene_id "MSTRG.101176"; transcript_id "MSTRG.101176.118"; exon_number "1";
chr2	StringTie	exon	142954809	142954871	1000	+	.	gene_id "MSTRG.101176"; transcript_id "MSTRG.101176.118"; exon_number "2";
chr2	StringTie	exon	142956203	142956274	1000	+	.	gene_id "MSTRG.101176"; transcript_id "MSTRG.101176.118"; exon_number "3";
chr2	StringTie	exon	142957641	142957715	1000	+	.	gene_id "MSTRG.101176"; transcript_id "MSTRG.101176.118"; exon_number "4";
chr2	StringTie	exon	142960624	142960770	1000	+	.	gene_id "MSTRG.101176"; transcript_id "MSTRG.101176.118"; exon_number "5";
chr2	StringTie	exon	142985084	142985182	1000	+	.	gene_id "MSTRG.101176"; transcript_id "MSTRG.101176.118"; exon_number "6";
chr2	StringTie	exon	142985948	142986021	1000	+	.	gene_id "MSTRG.101176"; transcript_id "MSTRG.101176.118"; exon_number "7";
chr2	StringTie	exon	142999952	142999972	1000	+	.	gene_id "MSTRG.101176"; transcript_id "MSTRG.101176.118"; exon_number "8";
chr2	StringTie	transcript	142956202	143042329	1000	+	.	gene_id "MSTRG.101176"; transcript_id "MSTRG.101176.119";
chr2	StringTie	exon	142956202	142956274	1000	+	.	gene_id "MSTRG.101176"; transcript_id "MSTRG.101176.119"; exon_number "1";
chr2	StringTie	exon	142957641	142957715	1000	+	.	gene_id "MSTRG.101176"; transcript_id "MSTRG.101176.119"; exon_number "2";
chr2	StringTie	exon	142985084	142985182	1000	+	.	gene_id "MSTRG.101176"; transcript_id "MSTRG.101176.119"; exon_number "3";
chr2	StringTie	exon	142985961	142986021	1000	+	.	gene_id "MSTRG.101176"; transcript_id "MSTRG.101176.119"; exon_number "4";
chr2	StringTie	exon	143029627	143029679	1000	+	.	gene_id "MSTRG.101176"; transcript_id "MSTRG.101176.119"; exon_number "5";
chr2	StringTie	exon	143033236	143033321	1000	+	.	gene_id "MSTRG.101176"; transcript_id "MSTRG.101176.119"; exon_number "6";
chr2	StringTie	exon	143040428	143040658	1000	+	.	gene_id "MSTRG.101176"; transcript_id "MSTRG.101176.119"; exon_number "7";
chr2	StringTie	exon	143042047	143042329	1000	+	.	gene_id "MSTRG.101176"; transcript_id "MSTRG.101176.119"; exon_number "8";
chr2	StringTie	transcript	142877449	142993144	1000	+	.	gene_id "MSTRG.101176"; transcript_id "MSTRG.101176.12";
chr2	StringTie	exon	142877449	142877736	1000	+	.	gene_id "MSTRG.101176"; transcript_id "MSTRG.101176.12"; exon_number "1";
chr2	StringTie	exon	142885349	142885536	1000	+	.	gene_id "MSTRG.101176"; transcript_id "MSTRG.101176.12"; exon_number "2";
chr2	StringTie	exon	142907251	142907396	1000	+	.	gene_id "MSTRG.101176"; transcript_id "MSTRG.101176.12"; exon_number "3";
chr2	StringTie	exon	142918609	142918729	1000	+	.	gene_id "MSTRG.101176"; transcript_id "MSTRG.101176.12"; exon_number "4";
chr2	StringTie	exon	142927659	142927741	1000	+	.	gene_id "MSTRG.101176"; transcript_id "MSTRG.101176.12"; exon_number "5";
chr2	StringTie	exon	142947109	142947153	1000	+	.	gene_id "MSTRG.101176"; transcript_id "MSTRG.101176.12"; exon_number "6";
chr2	StringTie	exon	142954810	142954871	1000	+	.	gene_id "MSTRG.101176"; transcript_id "MSTRG.101176.12"; exon_number "7";
chr2	StringTie	exon	142956203	142956274	1000	+	.	gene_id "MSTRG.101176"; transcript_id "MSTRG.101176.12"; exon_number "8";
chr2	StringTie	exon	142957641	142957715	1000	+	.	gene_id "MSTRG.101176"; transcript_id "MSTRG.101176.12"; exon_number "9";
chr2	StringTie	exon	142960624	142960770	1000	+	.	gene_id "MSTRG.101176"; transcript_id "MSTRG.101176.12"; exon_number "10";
chr2	StringTie	exon	142985084	142985182	1000	+	.	gene_id "MSTRG.101176"; transcript_id "MSTRG.101176.12"; exon_number "11";
chr2	StringTie	exon	142985948	142986021	1000	+	.	gene_id "MSTRG.101176"; transcript_id "MSTRG.101176.12"; exon_number "12";
chr2	StringTie	exon	142988845	142988904	1000	+	.	gene_id "MSTRG.101176"; transcript_id "MSTRG.101176.12"; exon_number "13";
chr2	StringTie	exon	142992995	142993144	1000	+	.	gene_id "MSTRG.101176"; transcript_id "MSTRG.101176.12"; exon_number "14";
chr2	StringTie	transcript	142960603	142989015	1000	+	.	gene_id "MSTRG.101176"; transcript_id "MSTRG.101176.120";
chr2	StringTie	exon	142960603	142960710	1000	+	.	gene_id "MSTRG.101176"; transcript_id "MSTRG.101176.120"; exon_number "1";
chr2	StringTie	exon	142960734	142960770	1000	+	.	gene_id "MSTRG.101176"; transcript_id "MSTRG.101176.120"; exon_number "2";
chr2	StringTie	exon	142985084	142985182	1000	+	.	gene_id "MSTRG.101176"; transcript_id "MSTRG.101176.120"; exon_number "3";
chr2	StringTie	exon	142985948	142986021	1000	+	.	gene_id "MSTRG.101176"; transcript_id "MSTRG.101176.120"; exon_number "4";
chr2	StringTie	exon	142988845	142989015	1000	+	.	gene_id "MSTRG.101176"; transcript_id "MSTRG.101176.120"; exon_number "5";
chr2	StringTie	transcript	142960658	143042352	1000	+	.	gene_id "MSTRG.101176"; transcript_id "MSTRG.101176.121";
chr2	StringTie	exon	142960658	142960770	1000	+	.	gene_id "MSTRG.101176"; transcript_id "MSTRG.101176.121"; exon_number "1";
chr2	StringTie	exon	142985084	142985093	1000	+	.	gene_id "MSTRG.101176"; transcript_id "MSTRG.101176.121"; exon_number "2";
chr2	StringTie	exon	143029641	143029679	1000	+	.	gene_id "MSTRG.101176"; transcript_id "MSTRG.101176.121"; exon_number "3";
chr2	StringTie	exon	143033236	143033321	1000	+	.	gene_id "MSTRG.101176"; transcript_id "MSTRG.101176.121"; exon_number "4";
chr2	StringTie	exon	143040428	143040662	1000	+	.	gene_id "MSTRG.101176"; transcript_id "MSTRG.101176.121"; exon_number "5";
chr2	StringTie	exon	143042047	143042352	1000	+	.	gene_id "MSTRG.101176"; transcript_id "MSTRG.101176.121"; exon_number "6";
chr2	StringTie	transcript	142980167	142990394	1000	+	.	gene_id "MSTRG.101176"; transcript_id "MSTRG.101176.122";
chr2	StringTie	exon	142980167	142980567	1000	+	.	gene_id "MSTRG.101176"; transcript_id "MSTRG.101176.122"; exon_number "1";
chr2	StringTie	exon	142985084	142985182	1000	+	.	gene_id "MSTRG.101176"; transcript_id "MSTRG.101176.122"; exon_number "2";
chr2	StringTie	exon	142985948	142986021	1000	+	.	gene_id "MSTRG.101176"; transcript_id "MSTRG.101176.122"; exon_number "3";
chr2	StringTie	exon	142988845	142990394	1000	+	.	gene_id "MSTRG.101176"; transcript_id "MSTRG.101176.122"; exon_number "4";
chr2	StringTie	transcript	142980465	143002321	1000	+	.	gene_id "MSTRG.101176"; transcript_id "MSTRG.101176.123";
chr2	StringTie	exon	142980465	142980586	1000	+	.	gene_id "MSTRG.101176"; transcript_id "MSTRG.101176.123"; exon_number "1";
chr2	StringTie	exon	142985084	142985182	1000	+	.	gene_id "MSTRG.101176"; transcript_id "MSTRG.101176.123"; exon_number "2";
chr2	StringTie	exon	142985948	142986021	1000	+	.	gene_id "MSTRG.101176"; transcript_id "MSTRG.101176.123"; exon_number "3";
chr2	StringTie	exon	143000751	143002321	1000	+	.	gene_id "MSTRG.101176"; transcript_id "MSTRG.101176.123"; exon_number "4";
chr2	StringTie	transcript	142980533	142989612	1000	+	.	gene_id "MSTRG.101176"; transcript_id "MSTRG.101176.124";
chr2	StringTie	exon	142980533	142980567	1000	+	.	gene_id "MSTRG.101176"; transcript_id "MSTRG.101176.124"; exon_number "1";
chr2	StringTie	exon	142981528	142981633	1000	+	.	gene_id "MSTRG.101176"; transcript_id "MSTRG.101176.124"; exon_number "2";
chr2	StringTie	exon	142985084	142985182	1000	+	.	gene_id "MSTRG.101176"; transcript_id "MSTRG.101176.124"; exon_number "3";
chr2	StringTie	exon	142985948	142986021	1000	+	.	gene_id "MSTRG.101176"; transcript_id "MSTRG.101176.124"; exon_number "4";
chr2	StringTie	exon	142988845	142988904	1000	+	.	gene_id "MSTRG.101176"; transcript_id "MSTRG.101176.124"; exon_number "5";
chr2	StringTie	exon	142988982	142989612	1000	+	.	gene_id "MSTRG.101176"; transcript_id "MSTRG.101176.124"; exon_number "6";
chr2	StringTie	transcript	142980546	142990017	1000	+	.	gene_id "MSTRG.101176"; transcript_id "MSTRG.101176.125";
chr2	StringTie	exon	142980546	142980564	1000	+	.	gene_id "MSTRG.101176"; transcript_id "MSTRG.101176.125"; exon_number "1";
chr2	StringTie	exon	142985084	142985182	1000	+	.	gene_id "MSTRG.101176"; transcript_id "MSTRG.101176.125"; exon_number "2";
chr2	StringTie	exon	142985948	142986021	1000	+	.	gene_id "MSTRG.101176"; transcript_id "MSTRG.101176.125"; exon_number "3";
chr2	StringTie	exon	142988845	142990017	1000	+	.	gene_id "MSTRG.101176"; transcript_id "MSTRG.101176.125"; exon_number "4";
chr2	StringTie	transcript	142981581	143042325	1000	+	.	gene_id "MSTRG.101176"; transcript_id "MSTRG.101176.126";
chr2	StringTie	exon	142981581	142981633	1000	+	.	gene_id "MSTRG.101176"; transcript_id "MSTRG.101176.126"; exon_number "1";
chr2	StringTie	exon	142985084	142985182	1000	+	.	gene_id "MSTRG.101176"; transcript_id "MSTRG.101176.126"; exon_number "2";
chr2	StringTie	exon	142985961	142986021	1000	+	.	gene_id "MSTRG.101176"; transcript_id "MSTRG.101176.126"; exon_number "3";
chr2	StringTie	exon	143029627	143029679	1000	+	.	gene_id "MSTRG.101176"; transcript_id "MSTRG.101176.126"; exon_number "4";
chr2	StringTie	exon	143033236	143033321	1000	+	.	gene_id "MSTRG.101176"; transcript_id "MSTRG.101176.126"; exon_number "5";
chr2	StringTie	exon	143040428	143040658	1000	+	.	gene_id "MSTRG.101176"; transcript_id "MSTRG.101176.126"; exon_number "6";
chr2	StringTie	exon	143042047	143042325	1000	+	.	gene_id "MSTRG.101176"; transcript_id "MSTRG.101176.126"; exon_number "7";
chr2	StringTie	transcript	142983179	142989935	1000	+	.	gene_id "MSTRG.101176"; transcript_id "MSTRG.101176.127";
chr2	StringTie	exon	142983179	142983209	1000	+	.	gene_id "MSTRG.101176"; transcript_id "MSTRG.101176.127"; exon_number "1";
chr2	StringTie	exon	142985084	142985182	1000	+	.	gene_id "MSTRG.101176"; transcript_id "MSTRG.101176.127"; exon_number "2";
chr2	StringTie	exon	142985948	142986021	1000	+	.	gene_id "MSTRG.101176"; transcript_id "MSTRG.101176.127"; exon_number "3";
chr2	StringTie	exon	142988845	142989935	1000	+	.	gene_id "MSTRG.101176"; transcript_id "MSTRG.101176.127"; exon_number "4";
chr2	StringTie	transcript	142983183	142993089	1000	+	.	gene_id "MSTRG.101176"; transcript_id "MSTRG.101176.128";
chr2	StringTie	exon	142983183	142983209	1000	+	.	gene_id "MSTRG.101176"; transcript_id "MSTRG.101176.128"; exon_number "1";
chr2	StringTie	exon	142985084	142985182	1000	+	.	gene_id "MSTRG.101176"; transcript_id "MSTRG.101176.128"; exon_number "2";
chr2	StringTie	exon	142985948	142986021	1000	+	.	gene_id "MSTRG.101176"; transcript_id "MSTRG.101176.128"; exon_number "3";
chr2	StringTie	exon	142992995	142993089	1000	+	.	gene_id "MSTRG.101176"; transcript_id "MSTRG.101176.128"; exon_number "4";
chr2	StringTie	transcript	142985082	142988070	1000	+	.	gene_id "MSTRG.101176"; transcript_id "MSTRG.101176.129";
chr2	StringTie	exon	142985082	142985182	1000	+	.	gene_id "MSTRG.101176"; transcript_id "MSTRG.101176.129"; exon_number "1";
chr2	StringTie	exon	142985961	142986021	1000	+	.	gene_id "MSTRG.101176"; transcript_id "MSTRG.101176.129"; exon_number "2";
chr2	StringTie	exon	142987985	142988070	1000	+	.	gene_id "MSTRG.101176"; transcript_id "MSTRG.101176.129"; exon_number "3";
chr2	StringTie	transcript	142877472	142999470	1000	+	.	gene_id "MSTRG.101176"; transcript_id "MSTRG.101176.13";
chr2	StringTie	exon	142877472	142877736	1000	+	.	gene_id "MSTRG.101176"; transcript_id "MSTRG.101176.13"; exon_number "1";
chr2	StringTie	exon	142885349	142885536	1000	+	.	gene_id "MSTRG.101176"; transcript_id "MSTRG.101176.13"; exon_number "2";
chr2	StringTie	exon	142898705	142898812	1000	+	.	gene_id "MSTRG.101176"; transcript_id "MSTRG.101176.13"; exon_number "3";
chr2	StringTie	exon	142918609	142918729	1000	+	.	gene_id "MSTRG.101176"; transcript_id "MSTRG.101176.13"; exon_number "4";
chr2	StringTie	exon	142927659	142927741	1000	+	.	gene_id "MSTRG.101176"; transcript_id "MSTRG.101176.13"; exon_number "5";
chr2	StringTie	exon	142947109	142947153	1000	+	.	gene_id "MSTRG.101176"; transcript_id "MSTRG.101176.13"; exon_number "6";
chr2	StringTie	exon	142954810	142954871	1000	+	.	gene_id "MSTRG.101176"; transcript_id "MSTRG.101176.13"; exon_number "7";
chr2	StringTie	exon	142956203	142956274	1000	+	.	gene_id "MSTRG.101176"; transcript_id "MSTRG.101176.13"; exon_number "8";
chr2	StringTie	exon	142957641	142957715	1000	+	.	gene_id "MSTRG.101176"; transcript_id "MSTRG.101176.13"; exon_number "9";
chr2	StringTie	exon	142960624	142960770	1000	+	.	gene_id "MSTRG.101176"; transcript_id "MSTRG.101176.13"; exon_number "10";
chr2	StringTie	exon	142964653	142971276	1000	+	.	gene_id "MSTRG.101176"; transcript_id "MSTRG.101176.13"; exon_number "11";
chr2	StringTie	exon	142981528	142981633	1000	+	.	gene_id "MSTRG.101176"; transcript_id "MSTRG.101176.13"; exon_number "12";
chr2	StringTie	exon	142985084	142985182	1000	+	.	gene_id "MSTRG.101176"; transcript_id "MSTRG.101176.13"; exon_number "13";
chr2	StringTie	exon	142985948	142986021	1000	+	.	gene_id "MSTRG.101176"; transcript_id "MSTRG.101176.13"; exon_number "14";
chr2	StringTie	exon	142988845	142988904	1000	+	.	gene_id "MSTRG.101176"; transcript_id "MSTRG.101176.13"; exon_number "15";
chr2	StringTie	exon	142997514	142999470	1000	+	.	gene_id "MSTRG.101176"; transcript_id "MSTRG.101176.13"; exon_number "16";
chr2	StringTie	transcript	143006112	143042329	1000	+	.	gene_id "MSTRG.101176"; transcript_id "MSTRG.101176.130";
chr2	StringTie	exon	143006112	143006140	1000	+	.	gene_id "MSTRG.101176"; transcript_id "MSTRG.101176.130"; exon_number "1";
chr2	StringTie	exon	143025705	143025841	1000	+	.	gene_id "MSTRG.101176"; transcript_id "MSTRG.101176.130"; exon_number "2";
chr2	StringTie	exon	143029627	143029679	1000	+	.	gene_id "MSTRG.101176"; transcript_id "MSTRG.101176.130"; exon_number "3";
chr2	StringTie	exon	143033236	143033321	1000	+	.	gene_id "MSTRG.101176"; transcript_id "MSTRG.101176.130"; exon_number "4";
chr2	StringTie	exon	143040428	143040658	1000	+	.	gene_id "MSTRG.101176"; transcript_id "MSTRG.101176.130"; exon_number "5";
chr2	StringTie	exon	143042047	143042329	1000	+	.	gene_id "MSTRG.101176"; transcript_id "MSTRG.101176.130"; exon_number "6";
chr2	StringTie	transcript	143011828	143042314	1000	+	.	gene_id "MSTRG.101176"; transcript_id "MSTRG.101176.131";
chr2	StringTie	exon	143011828	143012878	1000	+	.	gene_id "MSTRG.101176"; transcript_id "MSTRG.101176.131"; exon_number "1";
chr2	StringTie	exon	143029627	143029679	1000	+	.	gene_id "MSTRG.101176"; transcript_id "MSTRG.101176.131"; exon_number "2";
chr2	StringTie	exon	143033236	143033321	1000	+	.	gene_id "MSTRG.101176"; transcript_id "MSTRG.101176.131"; exon_number "3";
chr2	StringTie	exon	143040428	143040658	1000	+	.	gene_id "MSTRG.101176"; transcript_id "MSTRG.101176.131"; exon_number "4";
chr2	StringTie	exon	143042047	143042314	1000	+	.	gene_id "MSTRG.101176"; transcript_id "MSTRG.101176.131"; exon_number "5";
chr2	StringTie	transcript	143011829	143055814	1000	+	.	gene_id "MSTRG.101176"; transcript_id "MSTRG.101176.132";
chr2	StringTie	exon	143011829	143026596	1000	+	.	gene_id "MSTRG.101176"; transcript_id "MSTRG.101176.132"; exon_number "1";
chr2	StringTie	exon	143029627	143029679	1000	+	.	gene_id "MSTRG.101176"; transcript_id "MSTRG.101176.132"; exon_number "2";
chr2	StringTie	exon	143033236	143033321	1000	+	.	gene_id "MSTRG.101176"; transcript_id "MSTRG.101176.132"; exon_number "3";
chr2	StringTie	exon	143040428	143040658	1000	+	.	gene_id "MSTRG.101176"; transcript_id "MSTRG.101176.132"; exon_number "4";
chr2	StringTie	exon	143042047	143055814	1000	+	.	gene_id "MSTRG.101176"; transcript_id "MSTRG.101176.132"; exon_number "5";
chr2	StringTie	transcript	143012146	143043763	1000	+	.	gene_id "MSTRG.101176"; transcript_id "MSTRG.101176.133";
chr2	StringTie	exon	143012146	143012295	1000	+	.	gene_id "MSTRG.101176"; transcript_id "MSTRG.101176.133"; exon_number "1";
chr2	StringTie	exon	143029627	143029679	1000	+	.	gene_id "MSTRG.101176"; transcript_id "MSTRG.101176.133"; exon_number "2";
chr2	StringTie	exon	143033236	143033321	1000	+	.	gene_id "MSTRG.101176"; transcript_id "MSTRG.101176.133"; exon_number "3";
chr2	StringTie	exon	143040428	143040658	1000	+	.	gene_id "MSTRG.101176"; transcript_id "MSTRG.101176.133"; exon_number "4";
chr2	StringTie	exon	143042047	143043763	1000	+	.	gene_id "MSTRG.101176"; transcript_id "MSTRG.101176.133"; exon_number "5";
chr2	StringTie	transcript	143013789	143042317	1000	+	.	gene_id "MSTRG.101176"; transcript_id "MSTRG.101176.134";
chr2	StringTie	exon	143013789	143013805	1000	+	.	gene_id "MSTRG.101176"; transcript_id "MSTRG.101176.134"; exon_number "1";
chr2	StringTie	exon	143029627	143029679	1000	+	.	gene_id "MSTRG.101176"; transcript_id "MSTRG.101176.134"; exon_number "2";
chr2	StringTie	exon	143033236	143033321	1000	+	.	gene_id "MSTRG.101176"; transcript_id "MSTRG.101176.134"; exon_number "3";
chr2	StringTie	exon	143040428	143040658	1000	+	.	gene_id "MSTRG.101176"; transcript_id "MSTRG.101176.134"; exon_number "4";
chr2	StringTie	exon	143042047	143042317	1000	+	.	gene_id "MSTRG.101176"; transcript_id "MSTRG.101176.134"; exon_number "5";
chr2	StringTie	transcript	143014284	143042318	1000	+	.	gene_id "MSTRG.101176"; transcript_id "MSTRG.101176.135";
chr2	StringTie	exon	143014284	143014338	1000	+	.	gene_id "MSTRG.101176"; transcript_id "MSTRG.101176.135"; exon_number "1";
chr2	StringTie	exon	143029627	143029679	1000	+	.	gene_id "MSTRG.101176"; transcript_id "MSTRG.101176.135"; exon_number "2";
chr2	StringTie	exon	143033236	143033321	1000	+	.	gene_id "MSTRG.101176"; transcript_id "MSTRG.101176.135"; exon_number "3";
chr2	StringTie	exon	143040428	143040658	1000	+	.	gene_id "MSTRG.101176"; transcript_id "MSTRG.101176.135"; exon_number "4";
chr2	StringTie	exon	143042047	143042318	1000	+	.	gene_id "MSTRG.101176"; transcript_id "MSTRG.101176.135"; exon_number "5";
chr2	StringTie	transcript	143024533	143042318	1000	+	.	gene_id "MSTRG.101176"; transcript_id "MSTRG.101176.136";
chr2	StringTie	exon	143024533	143026532	1000	+	.	gene_id "MSTRG.101176"; transcript_id "MSTRG.101176.136"; exon_number "1";
chr2	StringTie	exon	143029627	143029679	1000	+	.	gene_id "MSTRG.101176"; transcript_id "MSTRG.101176.136"; exon_number "2";
chr2	StringTie	exon	143033236	143033321	1000	+	.	gene_id "MSTRG.101176"; transcript_id "MSTRG.101176.136"; exon_number "3";
chr2	StringTie	exon	143040428	143040658	1000	+	.	gene_id "MSTRG.101176"; transcript_id "MSTRG.101176.136"; exon_number "4";
chr2	StringTie	exon	143042047	143042318	1000	+	.	gene_id "MSTRG.101176"; transcript_id "MSTRG.101176.136"; exon_number "5";
chr2	StringTie	transcript	143025609	143042321	1000	+	.	gene_id "MSTRG.101176"; transcript_id "MSTRG.101176.137";
chr2	StringTie	exon	143025609	143025841	1000	+	.	gene_id "MSTRG.101176"; transcript_id "MSTRG.101176.137"; exon_number "1";
chr2	StringTie	exon	143026411	143026596	1000	+	.	gene_id "MSTRG.101176"; transcript_id "MSTRG.101176.137"; exon_number "2";
chr2	StringTie	exon	143029627	143029679	1000	+	.	gene_id "MSTRG.101176"; transcript_id "MSTRG.101176.137"; exon_number "3";
chr2	StringTie	exon	143033236	143033321	1000	+	.	gene_id "MSTRG.101176"; transcript_id "MSTRG.101176.137"; exon_number "4";
chr2	StringTie	exon	143040428	143040658	1000	+	.	gene_id "MSTRG.101176"; transcript_id "MSTRG.101176.137"; exon_number "5";
chr2	StringTie	exon	143042047	143042321	1000	+	.	gene_id "MSTRG.101176"; transcript_id "MSTRG.101176.137"; exon_number "6";
chr2	StringTie	transcript	143026523	143055929	1000	+	.	gene_id "MSTRG.101176"; transcript_id "MSTRG.101176.138";
chr2	StringTie	exon	143026523	143026596	1000	+	.	gene_id "MSTRG.101176"; transcript_id "MSTRG.101176.138"; exon_number "1";
chr2	StringTie	exon	143029627	143029679	1000	+	.	gene_id "MSTRG.101176"; transcript_id "MSTRG.101176.138"; exon_number "2";
chr2	StringTie	exon	143033236	143033321	1000	+	.	gene_id "MSTRG.101176"; transcript_id "MSTRG.101176.138"; exon_number "3";
chr2	StringTie	exon	143037136	143037273	1000	+	.	gene_id "MSTRG.101176"; transcript_id "MSTRG.101176.138"; exon_number "4";
chr2	StringTie	exon	143040428	143040658	1000	+	.	gene_id "MSTRG.101176"; transcript_id "MSTRG.101176.138"; exon_number "5";
chr2	StringTie	exon	143042047	143055929	1000	+	.	gene_id "MSTRG.101176"; transcript_id "MSTRG.101176.138"; exon_number "6";
chr2	StringTie	transcript	143029627	143042324	1000	+	.	gene_id "MSTRG.101176"; transcript_id "MSTRG.101176.139";
chr2	StringTie	exon	143029627	143029679	1000	+	.	gene_id "MSTRG.101176"; transcript_id "MSTRG.101176.139"; exon_number "1";
chr2	StringTie	exon	143033236	143033321	1000	+	.	gene_id "MSTRG.101176"; transcript_id "MSTRG.101176.139"; exon_number "2";
chr2	StringTie	exon	143040428	143040658	1000	+	.	gene_id "MSTRG.101176"; transcript_id "MSTRG.101176.139"; exon_number "3";
chr2	StringTie	exon	143042045	143042324	1000	+	.	gene_id "MSTRG.101176"; transcript_id "MSTRG.101176.139"; exon_number "4";
chr2	StringTie	transcript	142877473	142992397	1000	+	.	gene_id "MSTRG.101176"; transcript_id "MSTRG.101176.14";
chr2	StringTie	exon	142877473	142877736	1000	+	.	gene_id "MSTRG.101176"; transcript_id "MSTRG.101176.14"; exon_number "1";
chr2	StringTie	exon	142885349	142885536	1000	+	.	gene_id "MSTRG.101176"; transcript_id "MSTRG.101176.14"; exon_number "2";
chr2	StringTie	exon	142902234	142902332	1000	+	.	gene_id "MSTRG.101176"; transcript_id "MSTRG.101176.14"; exon_number "3";
chr2	StringTie	exon	142918609	142918729	1000	+	.	gene_id "MSTRG.101176"; transcript_id "MSTRG.101176.14"; exon_number "4";
chr2	StringTie	exon	142927659	142927741	1000	+	.	gene_id "MSTRG.101176"; transcript_id "MSTRG.101176.14"; exon_number "5";
chr2	StringTie	exon	142954810	142954871	1000	+	.	gene_id "MSTRG.101176"; transcript_id "MSTRG.101176.14"; exon_number "6";
chr2	StringTie	exon	142956203	142956274	1000	+	.	gene_id "MSTRG.101176"; transcript_id "MSTRG.101176.14"; exon_number "7";
chr2	StringTie	exon	142957641	142957715	1000	+	.	gene_id "MSTRG.101176"; transcript_id "MSTRG.101176.14"; exon_number "8";
chr2	StringTie	exon	142960624	142960770	1000	+	.	gene_id "MSTRG.101176"; transcript_id "MSTRG.101176.14"; exon_number "9";
chr2	StringTie	exon	142985084	142985182	1000	+	.	gene_id "MSTRG.101176"; transcript_id "MSTRG.101176.14"; exon_number "10";
chr2	StringTie	exon	142985948	142986021	1000	+	.	gene_id "MSTRG.101176"; transcript_id "MSTRG.101176.14"; exon_number "11";
chr2	StringTie	exon	142987944	142988904	1000	+	.	gene_id "MSTRG.101176"; transcript_id "MSTRG.101176.14"; exon_number "12";
chr2	StringTie	exon	142989342	142992397	1000	+	.	gene_id "MSTRG.101176"; transcript_id "MSTRG.101176.14"; exon_number "13";
chr2	StringTie	transcript	142877497	143042325	1000	+	.	gene_id "MSTRG.101176"; transcript_id "MSTRG.101176.15";
chr2	StringTie	exon	142877497	142877736	1000	+	.	gene_id "MSTRG.101176"; transcript_id "MSTRG.101176.15"; exon_number "1";
chr2	StringTie	exon	142885349	142885536	1000	+	.	gene_id "MSTRG.101176"; transcript_id "MSTRG.101176.15"; exon_number "2";
chr2	StringTie	exon	142907251	142907396	1000	+	.	gene_id "MSTRG.101176"; transcript_id "MSTRG.101176.15"; exon_number "3";
chr2	StringTie	exon	142918609	142918729	1000	+	.	gene_id "MSTRG.101176"; transcript_id "MSTRG.101176.15"; exon_number "4";
chr2	StringTie	exon	142927659	142927741	1000	+	.	gene_id "MSTRG.101176"; transcript_id "MSTRG.101176.15"; exon_number "5";
chr2	StringTie	exon	142954810	142954871	1000	+	.	gene_id "MSTRG.101176"; transcript_id "MSTRG.101176.15"; exon_number "6";
chr2	StringTie	exon	142956203	142956274	1000	+	.	gene_id "MSTRG.101176"; transcript_id "MSTRG.101176.15"; exon_number "7";
chr2	StringTie	exon	142957641	142957715	1000	+	.	gene_id "MSTRG.101176"; transcript_id "MSTRG.101176.15"; exon_number "8";
chr2	StringTie	exon	142960624	142960770	1000	+	.	gene_id "MSTRG.101176"; transcript_id "MSTRG.101176.15"; exon_number "9";
chr2	StringTie	exon	142985084	142985182	1000	+	.	gene_id "MSTRG.101176"; transcript_id "MSTRG.101176.15"; exon_number "10";
chr2	StringTie	exon	142985948	142986021	1000	+	.	gene_id "MSTRG.101176"; transcript_id "MSTRG.101176.15"; exon_number "11";
chr2	StringTie	exon	142988845	143006140	1000	+	.	gene_id "MSTRG.101176"; transcript_id "MSTRG.101176.15"; exon_number "12";
chr2	StringTie	exon	143013651	143013674	1000	+	.	gene_id "MSTRG.101176"; transcript_id "MSTRG.101176.15"; exon_number "13";
chr2	StringTie	exon	143029627	143029679	1000	+	.	gene_id "MSTRG.101176"; transcript_id "MSTRG.101176.15"; exon_number "14";
chr2	StringTie	exon	143033236	143033321	1000	+	.	gene_id "MSTRG.101176"; transcript_id "MSTRG.101176.15"; exon_number "15";
chr2	StringTie	exon	143040428	143040658	1000	+	.	gene_id "MSTRG.101176"; transcript_id "MSTRG.101176.15"; exon_number "16";
chr2	StringTie	exon	143042047	143042325	1000	+	.	gene_id "MSTRG.101176"; transcript_id "MSTRG.101176.15"; exon_number "17";
chr2	StringTie	transcript	142877522	143002809	1000	+	.	gene_id "MSTRG.101176"; transcript_id "MSTRG.101176.17";
chr2	StringTie	exon	142877522	142877736	1000	+	.	gene_id "MSTRG.101176"; transcript_id "MSTRG.101176.17"; exon_number "1";
chr2	StringTie	exon	142885349	142885536	1000	+	.	gene_id "MSTRG.101176"; transcript_id "MSTRG.101176.17"; exon_number "2";
chr2	StringTie	exon	142907251	142907396	1000	+	.	gene_id "MSTRG.101176"; transcript_id "MSTRG.101176.17"; exon_number "3";
chr2	StringTie	exon	142918609	142918729	1000	+	.	gene_id "MSTRG.101176"; transcript_id "MSTRG.101176.17"; exon_number "4";
chr2	StringTie	exon	142927659	142927741	1000	+	.	gene_id "MSTRG.101176"; transcript_id "MSTRG.101176.17"; exon_number "5";
chr2	StringTie	exon	142947109	142947153	1000	+	.	gene_id "MSTRG.101176"; transcript_id "MSTRG.101176.17"; exon_number "6";
chr2	StringTie	exon	142954810	142954871	1000	+	.	gene_id "MSTRG.101176"; transcript_id "MSTRG.101176.17"; exon_number "7";
chr2	StringTie	exon	142956203	142956274	1000	+	.	gene_id "MSTRG.101176"; transcript_id "MSTRG.101176.17"; exon_number "8";
chr2	StringTie	exon	142957641	142957715	1000	+	.	gene_id "MSTRG.101176"; transcript_id "MSTRG.101176.17"; exon_number "9";
chr2	StringTie	exon	142960624	142960770	1000	+	.	gene_id "MSTRG.101176"; transcript_id "MSTRG.101176.17"; exon_number "10";
chr2	StringTie	exon	142985084	142985182	1000	+	.	gene_id "MSTRG.101176"; transcript_id "MSTRG.101176.17"; exon_number "11";
chr2	StringTie	exon	142985948	142986021	1000	+	.	gene_id "MSTRG.101176"; transcript_id "MSTRG.101176.17"; exon_number "12";
chr2	StringTie	exon	142988845	143002809	1000	+	.	gene_id "MSTRG.101176"; transcript_id "MSTRG.101176.17"; exon_number "13";
chr2	StringTie	transcript	142877539	143055993	1000	+	.	gene_id "MSTRG.101176"; transcript_id "MSTRG.101176.18";
chr2	StringTie	exon	142877539	142877736	1000	+	.	gene_id "MSTRG.101176"; transcript_id "MSTRG.101176.18"; exon_number "1";
chr2	StringTie	exon	142885349	142885536	1000	+	.	gene_id "MSTRG.101176"; transcript_id "MSTRG.101176.18"; exon_number "2";
chr2	StringTie	exon	142902234	142902332	1000	+	.	gene_id "MSTRG.101176"; transcript_id "MSTRG.101176.18"; exon_number "3";
chr2	StringTie	exon	142918609	142918729	1000	+	.	gene_id "MSTRG.101176"; transcript_id "MSTRG.101176.18"; exon_number "4";
chr2	StringTie	exon	142927659	142927741	1000	+	.	gene_id "MSTRG.101176"; transcript_id "MSTRG.101176.18"; exon_number "5";
chr2	StringTie	exon	142947109	142947260	1000	+	.	gene_id "MSTRG.101176"; transcript_id "MSTRG.101176.18"; exon_number "6";
chr2	StringTie	exon	142954810	142954871	1000	+	.	gene_id "MSTRG.101176"; transcript_id "MSTRG.101176.18"; exon_number "7";
chr2	StringTie	exon	142956203	142956274	1000	+	.	gene_id "MSTRG.101176"; transcript_id "MSTRG.101176.18"; exon_number "8";
chr2	StringTie	exon	142957641	142957715	1000	+	.	gene_id "MSTRG.101176"; transcript_id "MSTRG.101176.18"; exon_number "9";
chr2	StringTie	exon	142960624	142960770	1000	+	.	gene_id "MSTRG.101176"; transcript_id "MSTRG.101176.18"; exon_number "10";
chr2	StringTie	exon	142985084	142985182	1000	+	.	gene_id "MSTRG.101176"; transcript_id "MSTRG.101176.18"; exon_number "11";
chr2	StringTie	exon	142985948	142986021	1000	+	.	gene_id "MSTRG.101176"; transcript_id "MSTRG.101176.18"; exon_number "12";
chr2	StringTie	exon	143029627	143029679	1000	+	.	gene_id "MSTRG.101176"; transcript_id "MSTRG.101176.18"; exon_number "13";
chr2	StringTie	exon	143033236	143033321	1000	+	.	gene_id "MSTRG.101176"; transcript_id "MSTRG.101176.18"; exon_number "14";
chr2	StringTie	exon	143037136	143037273	1000	+	.	gene_id "MSTRG.101176"; transcript_id "MSTRG.101176.18"; exon_number "15";
chr2	StringTie	exon	143040428	143040658	1000	+	.	gene_id "MSTRG.101176"; transcript_id "MSTRG.101176.18"; exon_number "16";
chr2	StringTie	exon	143042047	143055993	1000	+	.	gene_id "MSTRG.101176"; transcript_id "MSTRG.101176.18"; exon_number "17";
chr2	StringTie	transcript	142877541	142993217	1000	+	.	gene_id "MSTRG.101176"; transcript_id "MSTRG.101176.19";
chr2	StringTie	exon	142877541	142877736	1000	+	.	gene_id "MSTRG.101176"; transcript_id "MSTRG.101176.19"; exon_number "1";
chr2	StringTie	exon	142882886	142883035	1000	+	.	gene_id "MSTRG.101176"; transcript_id "MSTRG.101176.19"; exon_number "2";
chr2	StringTie	exon	142885349	142885536	1000	+	.	gene_id "MSTRG.101176"; transcript_id "MSTRG.101176.19"; exon_number "3";
chr2	StringTie	exon	142918609	142918729	1000	+	.	gene_id "MSTRG.101176"; transcript_id "MSTRG.101176.19"; exon_number "4";
chr2	StringTie	exon	142927659	142927741	1000	+	.	gene_id "MSTRG.101176"; transcript_id "MSTRG.101176.19"; exon_number "5";
chr2	StringTie	exon	142954810	142954871	1000	+	.	gene_id "MSTRG.101176"; transcript_id "MSTRG.101176.19"; exon_number "6";
chr2	StringTie	exon	142956203	142956274	1000	+	.	gene_id "MSTRG.101176"; transcript_id "MSTRG.101176.19"; exon_number "7";
chr2	StringTie	exon	142957641	142957715	1000	+	.	gene_id "MSTRG.101176"; transcript_id "MSTRG.101176.19"; exon_number "8";
chr2	StringTie	exon	142960624	142960770	1000	+	.	gene_id "MSTRG.101176"; transcript_id "MSTRG.101176.19"; exon_number "9";
chr2	StringTie	exon	142964653	142966099	1000	+	.	gene_id "MSTRG.101176"; transcript_id "MSTRG.101176.19"; exon_number "10";
chr2	StringTie	exon	142985084	142985182	1000	+	.	gene_id "MSTRG.101176"; transcript_id "MSTRG.101176.19"; exon_number "11";
chr2	StringTie	exon	142985948	142986021	1000	+	.	gene_id "MSTRG.101176"; transcript_id "MSTRG.101176.19"; exon_number "12";
chr2	StringTie	exon	142988845	142988904	1000	+	.	gene_id "MSTRG.101176"; transcript_id "MSTRG.101176.19"; exon_number "13";
chr2	StringTie	exon	142992702	142993217	1000	+	.	gene_id "MSTRG.101176"; transcript_id "MSTRG.101176.19"; exon_number "14";
chr2	StringTie	transcript	142862951	142964752	1000	+	.	gene_id "MSTRG.101176"; transcript_id "MSTRG.101176.2";
chr2	StringTie	exon	142862951	142863149	1000	+	.	gene_id "MSTRG.101176"; transcript_id "MSTRG.101176.2"; exon_number "1";
chr2	StringTie	exon	142885349	142885536	1000	+	.	gene_id "MSTRG.101176"; transcript_id "MSTRG.101176.2"; exon_number "2";
chr2	StringTie	exon	142918609	142918729	1000	+	.	gene_id "MSTRG.101176"; transcript_id "MSTRG.101176.2"; exon_number "3";
chr2	StringTie	exon	142927659	142927741	1000	+	.	gene_id "MSTRG.101176"; transcript_id "MSTRG.101176.2"; exon_number "4";
chr2	StringTie	exon	142954810	142954871	1000	+	.	gene_id "MSTRG.101176"; transcript_id "MSTRG.101176.2"; exon_number "5";
chr2	StringTie	exon	142956203	142956274	1000	+	.	gene_id "MSTRG.101176"; transcript_id "MSTRG.101176.2"; exon_number "6";
chr2	StringTie	exon	142957641	142957715	1000	+	.	gene_id "MSTRG.101176"; transcript_id "MSTRG.101176.2"; exon_number "7";
chr2	StringTie	exon	142960624	142960770	1000	+	.	gene_id "MSTRG.101176"; transcript_id "MSTRG.101176.2"; exon_number "8";
chr2	StringTie	exon	142964653	142964752	1000	+	.	gene_id "MSTRG.101176"; transcript_id "MSTRG.101176.2"; exon_number "9";
chr2	StringTie	transcript	142877559	142967509	1000	+	.	gene_id "MSTRG.101176"; transcript_id "MSTRG.101176.20";
chr2	StringTie	exon	142877559	142877736	1000	+	.	gene_id "MSTRG.101176"; transcript_id "MSTRG.101176.20"; exon_number "1";
chr2	StringTie	exon	142885349	142885536	1000	+	.	gene_id "MSTRG.101176"; transcript_id "MSTRG.101176.20"; exon_number "2";
chr2	StringTie	exon	142902234	142902332	1000	+	.	gene_id "MSTRG.101176"; transcript_id "MSTRG.101176.20"; exon_number "3";
chr2	StringTie	exon	142918609	142918729	1000	+	.	gene_id "MSTRG.101176"; transcript_id "MSTRG.101176.20"; exon_number "4";
chr2	StringTie	exon	142927659	142927741	1000	+	.	gene_id "MSTRG.101176"; transcript_id "MSTRG.101176.20"; exon_number "5";
chr2	StringTie	exon	142954810	142954871	1000	+	.	gene_id "MSTRG.101176"; transcript_id "MSTRG.101176.20"; exon_number "6";
chr2	StringTie	exon	142956203	142956274	1000	+	.	gene_id "MSTRG.101176"; transcript_id "MSTRG.101176.20"; exon_number "7";
chr2	StringTie	exon	142957641	142957715	1000	+	.	gene_id "MSTRG.101176"; transcript_id "MSTRG.101176.20"; exon_number "8";
chr2	StringTie	exon	142960624	142960770	1000	+	.	gene_id "MSTRG.101176"; transcript_id "MSTRG.101176.20"; exon_number "9";
chr2	StringTie	exon	142967314	142967509	1000	+	.	gene_id "MSTRG.101176"; transcript_id "MSTRG.101176.20"; exon_number "10";
chr2	StringTie	transcript	142877565	142971711	1000	+	.	gene_id "MSTRG.101176"; transcript_id "MSTRG.101176.21";
chr2	StringTie	exon	142877565	142877736	1000	+	.	gene_id "MSTRG.101176"; transcript_id "MSTRG.101176.21"; exon_number "1";
chr2	StringTie	exon	142885349	142885536	1000	+	.	gene_id "MSTRG.101176"; transcript_id "MSTRG.101176.21"; exon_number "2";
chr2	StringTie	exon	142907251	142907396	1000	+	.	gene_id "MSTRG.101176"; transcript_id "MSTRG.101176.21"; exon_number "3";
chr2	StringTie	exon	142918609	142918729	1000	+	.	gene_id "MSTRG.101176"; transcript_id "MSTRG.101176.21"; exon_number "4";
chr2	StringTie	exon	142927659	142927741	1000	+	.	gene_id "MSTRG.101176"; transcript_id "MSTRG.101176.21"; exon_number "5";
chr2	StringTie	exon	142954810	142954871	1000	+	.	gene_id "MSTRG.101176"; transcript_id "MSTRG.101176.21"; exon_number "6";
chr2	StringTie	exon	142956203	142956274	1000	+	.	gene_id "MSTRG.101176"; transcript_id "MSTRG.101176.21"; exon_number "7";
chr2	StringTie	exon	142957641	142957715	1000	+	.	gene_id "MSTRG.101176"; transcript_id "MSTRG.101176.21"; exon_number "8";
chr2	StringTie	exon	142960624	142960770	1000	+	.	gene_id "MSTRG.101176"; transcript_id "MSTRG.101176.21"; exon_number "9";
chr2	StringTie	exon	142971171	142971711	1000	+	.	gene_id "MSTRG.101176"; transcript_id "MSTRG.101176.21"; exon_number "10";
chr2	StringTie	transcript	142877565	142971711	1000	+	.	gene_id "MSTRG.101176"; transcript_id "MSTRG.101176.22";
chr2	StringTie	exon	142877565	142877736	1000	+	.	gene_id "MSTRG.101176"; transcript_id "MSTRG.101176.22"; exon_number "1";
chr2	StringTie	exon	142885349	142885536	1000	+	.	gene_id "MSTRG.101176"; transcript_id "MSTRG.101176.22"; exon_number "2";
chr2	StringTie	exon	142902234	142902332	1000	+	.	gene_id "MSTRG.101176"; transcript_id "MSTRG.101176.22"; exon_number "3";
chr2	StringTie	exon	142918609	142918729	1000	+	.	gene_id "MSTRG.101176"; transcript_id "MSTRG.101176.22"; exon_number "4";
chr2	StringTie	exon	142927659	142927741	1000	+	.	gene_id "MSTRG.101176"; transcript_id "MSTRG.101176.22"; exon_number "5";
chr2	StringTie	exon	142947109	142947260	1000	+	.	gene_id "MSTRG.101176"; transcript_id "MSTRG.101176.22"; exon_number "6";
chr2	StringTie	exon	142954022	142954067	1000	+	.	gene_id "MSTRG.101176"; transcript_id "MSTRG.101176.22"; exon_number "7";
chr2	StringTie	exon	142954810	142954871	1000	+	.	gene_id "MSTRG.101176"; transcript_id "MSTRG.101176.22"; exon_number "8";
chr2	StringTie	exon	142956203	142956274	1000	+	.	gene_id "MSTRG.101176"; transcript_id "MSTRG.101176.22"; exon_number "9";
chr2	StringTie	exon	142957641	142957715	1000	+	.	gene_id "MSTRG.101176"; transcript_id "MSTRG.101176.22"; exon_number "10";
chr2	StringTie	exon	142960624	142960770	1000	+	.	gene_id "MSTRG.101176"; transcript_id "MSTRG.101176.22"; exon_number "11";
chr2	StringTie	exon	142964653	142971711	1000	+	.	gene_id "MSTRG.101176"; transcript_id "MSTRG.101176.22"; exon_number "12";
chr2	StringTie	transcript	142877573	142971422	1000	+	.	gene_id "MSTRG.101176"; transcript_id "MSTRG.101176.23";
chr2	StringTie	exon	142877573	142877736	1000	+	.	gene_id "MSTRG.101176"; transcript_id "MSTRG.101176.23"; exon_number "1";
chr2	StringTie	exon	142885349	142885536	1000	+	.	gene_id "MSTRG.101176"; transcript_id "MSTRG.101176.23"; exon_number "2";
chr2	StringTie	exon	142907251	142907396	1000	+	.	gene_id "MSTRG.101176"; transcript_id "MSTRG.101176.23"; exon_number "3";
chr2	StringTie	exon	142918609	142918729	1000	+	.	gene_id "MSTRG.101176"; transcript_id "MSTRG.101176.23"; exon_number "4";
chr2	StringTie	exon	142927659	142927741	1000	+	.	gene_id "MSTRG.101176"; transcript_id "MSTRG.101176.23"; exon_number "5";
chr2	StringTie	exon	142954810	142954871	1000	+	.	gene_id "MSTRG.101176"; transcript_id "MSTRG.101176.23"; exon_number "6";
chr2	StringTie	exon	142956203	142956274	1000	+	.	gene_id "MSTRG.101176"; transcript_id "MSTRG.101176.23"; exon_number "7";
chr2	StringTie	exon	142957641	142957715	1000	+	.	gene_id "MSTRG.101176"; transcript_id "MSTRG.101176.23"; exon_number "8";
chr2	StringTie	exon	142960624	142960770	1000	+	.	gene_id "MSTRG.101176"; transcript_id "MSTRG.101176.23"; exon_number "9";
chr2	StringTie	exon	142967314	142971422	1000	+	.	gene_id "MSTRG.101176"; transcript_id "MSTRG.101176.23"; exon_number "10";
chr2	StringTie	transcript	142877578	142993191	1000	+	.	gene_id "MSTRG.101176"; transcript_id "MSTRG.101176.24";
chr2	StringTie	exon	142877578	142877736	1000	+	.	gene_id "MSTRG.101176"; transcript_id "MSTRG.101176.24"; exon_number "1";
chr2	StringTie	exon	142885349	142885536	1000	+	.	gene_id "MSTRG.101176"; transcript_id "MSTRG.101176.24"; exon_number "2";
chr2	StringTie	exon	142902234	142902332	1000	+	.	gene_id "MSTRG.101176"; transcript_id "MSTRG.101176.24"; exon_number "3";
chr2	StringTie	exon	142918609	142918729	1000	+	.	gene_id "MSTRG.101176"; transcript_id "MSTRG.101176.24"; exon_number "4";
chr2	StringTie	exon	142927659	142927741	1000	+	.	gene_id "MSTRG.101176"; transcript_id "MSTRG.101176.24"; exon_number "5";
chr2	StringTie	exon	142954810	142954871	1000	+	.	gene_id "MSTRG.101176"; transcript_id "MSTRG.101176.24"; exon_number "6";
chr2	StringTie	exon	142956203	142956274	1000	+	.	gene_id "MSTRG.101176"; transcript_id "MSTRG.101176.24"; exon_number "7";
chr2	StringTie	exon	142957641	142957715	1000	+	.	gene_id "MSTRG.101176"; transcript_id "MSTRG.101176.24"; exon_number "8";
chr2	StringTie	exon	142960624	142960770	1000	+	.	gene_id "MSTRG.101176"; transcript_id "MSTRG.101176.24"; exon_number "9";
chr2	StringTie	exon	142985084	142985182	1000	+	.	gene_id "MSTRG.101176"; transcript_id "MSTRG.101176.24"; exon_number "10";
chr2	StringTie	exon	142985948	142986021	1000	+	.	gene_id "MSTRG.101176"; transcript_id "MSTRG.101176.24"; exon_number "11";
chr2	StringTie	exon	142992995	142993191	1000	+	.	gene_id "MSTRG.101176"; transcript_id "MSTRG.101176.24"; exon_number "12";
chr2	StringTie	transcript	142877597	142993098	1000	+	.	gene_id "MSTRG.101176"; transcript_id "MSTRG.101176.25";
chr2	StringTie	exon	142877597	142877736	1000	+	.	gene_id "MSTRG.101176"; transcript_id "MSTRG.101176.25"; exon_number "1";
chr2	StringTie	exon	142885349	142885536	1000	+	.	gene_id "MSTRG.101176"; transcript_id "MSTRG.101176.25"; exon_number "2";
chr2	StringTie	exon	142902234	142902332	1000	+	.	gene_id "MSTRG.101176"; transcript_id "MSTRG.101176.25"; exon_number "3";
chr2	StringTie	exon	142918609	142918729	1000	+	.	gene_id "MSTRG.101176"; transcript_id "MSTRG.101176.25"; exon_number "4";
chr2	StringTie	exon	142927659	142927741	1000	+	.	gene_id "MSTRG.101176"; transcript_id "MSTRG.101176.25"; exon_number "5";
chr2	StringTie	exon	142954810	142954871	1000	+	.	gene_id "MSTRG.101176"; transcript_id "MSTRG.101176.25"; exon_number "6";
chr2	StringTie	exon	142956203	142956274	1000	+	.	gene_id "MSTRG.101176"; transcript_id "MSTRG.101176.25"; exon_number "7";
chr2	StringTie	exon	142957641	142957715	1000	+	.	gene_id "MSTRG.101176"; transcript_id "MSTRG.101176.25"; exon_number "8";
chr2	StringTie	exon	142960624	142960770	1000	+	.	gene_id "MSTRG.101176"; transcript_id "MSTRG.101176.25"; exon_number "9";
chr2	StringTie	exon	142985084	142985182	1000	+	.	gene_id "MSTRG.101176"; transcript_id "MSTRG.101176.25"; exon_number "10";
chr2	StringTie	exon	142985948	142986021	1000	+	.	gene_id "MSTRG.101176"; transcript_id "MSTRG.101176.25"; exon_number "11";
chr2	StringTie	exon	142988845	142988904	1000	+	.	gene_id "MSTRG.101176"; transcript_id "MSTRG.101176.25"; exon_number "12";
chr2	StringTie	exon	142992995	142993098	1000	+	.	gene_id "MSTRG.101176"; transcript_id "MSTRG.101176.25"; exon_number "13";
chr2	StringTie	transcript	142877615	142886717	1000	+	.	gene_id "MSTRG.101176"; transcript_id "MSTRG.101176.26";
chr2	StringTie	exon	142877615	142877736	1000	+	.	gene_id "MSTRG.101176"; transcript_id "MSTRG.101176.26"; exon_number "1";
chr2	StringTie	exon	142879463	142879661	1000	+	.	gene_id "MSTRG.101176"; transcript_id "MSTRG.101176.26"; exon_number "2";
chr2	StringTie	exon	142885349	142886717	1000	+	.	gene_id "MSTRG.101176"; transcript_id "MSTRG.101176.26"; exon_number "3";
chr2	StringTie	transcript	142877620	143002536	1000	+	.	gene_id "MSTRG.101176"; transcript_id "MSTRG.101176.27";
chr2	StringTie	exon	142877620	142877736	1000	+	.	gene_id "MSTRG.101176"; transcript_id "MSTRG.101176.27"; exon_number "1";
chr2	StringTie	exon	142882886	142883035	1000	+	.	gene_id "MSTRG.101176"; transcript_id "MSTRG.101176.27"; exon_number "2";
chr2	StringTie	exon	142885349	142885536	1000	+	.	gene_id "MSTRG.101176"; transcript_id "MSTRG.101176.27"; exon_number "3";
chr2	StringTie	exon	142898705	142898812	1000	+	.	gene_id "MSTRG.101176"; transcript_id "MSTRG.101176.27"; exon_number "4";
chr2	StringTie	exon	142918609	142918729	1000	+	.	gene_id "MSTRG.101176"; transcript_id "MSTRG.101176.27"; exon_number "5";
chr2	StringTie	exon	142927659	142927741	1000	+	.	gene_id "MSTRG.101176"; transcript_id "MSTRG.101176.27"; exon_number "6";
chr2	StringTie	exon	142954810	142954871	1000	+	.	gene_id "MSTRG.101176"; transcript_id "MSTRG.101176.27"; exon_number "7";
chr2	StringTie	exon	142956203	142956274	1000	+	.	gene_id "MSTRG.101176"; transcript_id "MSTRG.101176.27"; exon_number "8";
chr2	StringTie	exon	142957641	142957715	1000	+	.	gene_id "MSTRG.101176"; transcript_id "MSTRG.101176.27"; exon_number "9";
chr2	StringTie	exon	142960624	142960770	1000	+	.	gene_id "MSTRG.101176"; transcript_id "MSTRG.101176.27"; exon_number "10";
chr2	StringTie	exon	142985084	142985182	1000	+	.	gene_id "MSTRG.101176"; transcript_id "MSTRG.101176.27"; exon_number "11";
chr2	StringTie	exon	142985948	142986021	1000	+	.	gene_id "MSTRG.101176"; transcript_id "MSTRG.101176.27"; exon_number "12";
chr2	StringTie	exon	142988845	143002536	1000	+	.	gene_id "MSTRG.101176"; transcript_id "MSTRG.101176.27"; exon_number "13";
chr2	StringTie	transcript	142877622	142897958	1000	+	.	gene_id "MSTRG.101176"; transcript_id "MSTRG.101176.28";
chr2	StringTie	exon	142877622	142877736	1000	+	.	gene_id "MSTRG.101176"; transcript_id "MSTRG.101176.28"; exon_number "1";
chr2	StringTie	exon	142885349	142885536	1000	+	.	gene_id "MSTRG.101176"; transcript_id "MSTRG.101176.28"; exon_number "2";
chr2	StringTie	exon	142897927	142897958	1000	+	.	gene_id "MSTRG.101176"; transcript_id "MSTRG.101176.28"; exon_number "3";
chr2	StringTie	transcript	142877622	142971393	1000	+	.	gene_id "MSTRG.101176"; transcript_id "MSTRG.101176.29";
chr2	StringTie	exon	142877622	142877736	1000	+	.	gene_id "MSTRG.101176"; transcript_id "MSTRG.101176.29"; exon_number "1";
chr2	StringTie	exon	142885349	142885536	1000	+	.	gene_id "MSTRG.101176"; transcript_id "MSTRG.101176.29"; exon_number "2";
chr2	StringTie	exon	142898705	142898812	1000	+	.	gene_id "MSTRG.101176"; transcript_id "MSTRG.101176.29"; exon_number "3";
chr2	StringTie	exon	142918609	142918729	1000	+	.	gene_id "MSTRG.101176"; transcript_id "MSTRG.101176.29"; exon_number "4";
chr2	StringTie	exon	142927659	142927741	1000	+	.	gene_id "MSTRG.101176"; transcript_id "MSTRG.101176.29"; exon_number "5";
chr2	StringTie	exon	142954810	142954871	1000	+	.	gene_id "MSTRG.101176"; transcript_id "MSTRG.101176.29"; exon_number "6";
chr2	StringTie	exon	142956203	142956274	1000	+	.	gene_id "MSTRG.101176"; transcript_id "MSTRG.101176.29"; exon_number "7";
chr2	StringTie	exon	142957641	142957715	1000	+	.	gene_id "MSTRG.101176"; transcript_id "MSTRG.101176.29"; exon_number "8";
chr2	StringTie	exon	142960624	142960770	1000	+	.	gene_id "MSTRG.101176"; transcript_id "MSTRG.101176.29"; exon_number "9";
chr2	StringTie	exon	142971171	142971393	1000	+	.	gene_id "MSTRG.101176"; transcript_id "MSTRG.101176.29"; exon_number "10";
chr2	StringTie	transcript	142863057	142999978	1000	+	.	gene_id "MSTRG.101176"; transcript_id "MSTRG.101176.3";
chr2	StringTie	exon	142863057	142863149	1000	+	.	gene_id "MSTRG.101176"; transcript_id "MSTRG.101176.3"; exon_number "1";
chr2	StringTie	exon	142885349	142885536	1000	+	.	gene_id "MSTRG.101176"; transcript_id "MSTRG.101176.3"; exon_number "2";
chr2	StringTie	exon	142907251	142907396	1000	+	.	gene_id "MSTRG.101176"; transcript_id "MSTRG.101176.3"; exon_number "3";
chr2	StringTie	exon	142918609	142918729	1000	+	.	gene_id "MSTRG.101176"; transcript_id "MSTRG.101176.3"; exon_number "4";
chr2	StringTie	exon	142927659	142927741	1000	+	.	gene_id "MSTRG.101176"; transcript_id "MSTRG.101176.3"; exon_number "5";
chr2	StringTie	exon	142931070	142936738	1000	+	.	gene_id "MSTRG.101176"; transcript_id "MSTRG.101176.3"; exon_number "6";
chr2	StringTie	exon	142954810	142954871	1000	+	.	gene_id "MSTRG.101176"; transcript_id "MSTRG.101176.3"; exon_number "7";
chr2	StringTie	exon	142956203	142956274	1000	+	.	gene_id "MSTRG.101176"; transcript_id "MSTRG.101176.3"; exon_number "8";
chr2	StringTie	exon	142957641	142957715	1000	+	.	gene_id "MSTRG.101176"; transcript_id "MSTRG.101176.3"; exon_number "9";
chr2	StringTie	exon	142960624	142960770	1000	+	.	gene_id "MSTRG.101176"; transcript_id "MSTRG.101176.3"; exon_number "10";
chr2	StringTie	exon	142985084	142985182	1000	+	.	gene_id "MSTRG.101176"; transcript_id "MSTRG.101176.3"; exon_number "11";
chr2	StringTie	exon	142985948	142986021	1000	+	.	gene_id "MSTRG.101176"; transcript_id "MSTRG.101176.3"; exon_number "12";
chr2	StringTie	exon	142999952	142999978	1000	+	.	gene_id "MSTRG.101176"; transcript_id "MSTRG.101176.3"; exon_number "13";
chr2	StringTie	transcript	142877629	142999997	1000	+	.	gene_id "MSTRG.101176"; transcript_id "MSTRG.101176.30";
chr2	StringTie	exon	142877629	142877736	1000	+	.	gene_id "MSTRG.101176"; transcript_id "MSTRG.101176.30"; exon_number "1";
chr2	StringTie	exon	142885355	142885536	1000	+	.	gene_id "MSTRG.101176"; transcript_id "MSTRG.101176.30"; exon_number "2";
chr2	StringTie	exon	142918609	142918729	1000	+	.	gene_id "MSTRG.101176"; transcript_id "MSTRG.101176.30"; exon_number "3";
chr2	StringTie	exon	142927659	142927741	1000	+	.	gene_id "MSTRG.101176"; transcript_id "MSTRG.101176.30"; exon_number "4";
chr2	StringTie	exon	142954810	142954871	1000	+	.	gene_id "MSTRG.101176"; transcript_id "MSTRG.101176.30"; exon_number "5";
chr2	StringTie	exon	142956203	142956274	1000	+	.	gene_id "MSTRG.101176"; transcript_id "MSTRG.101176.30"; exon_number "6";
chr2	StringTie	exon	142957641	142957715	1000	+	.	gene_id "MSTRG.101176"; transcript_id "MSTRG.101176.30"; exon_number "7";
chr2	StringTie	exon	142960624	142960770	1000	+	.	gene_id "MSTRG.101176"; transcript_id "MSTRG.101176.30"; exon_number "8";
chr2	StringTie	exon	142964653	142966099	1000	+	.	gene_id "MSTRG.101176"; transcript_id "MSTRG.101176.30"; exon_number "9";
chr2	StringTie	exon	142985084	142985182	1000	+	.	gene_id "MSTRG.101176"; transcript_id "MSTRG.101176.30"; exon_number "10";
chr2	StringTie	exon	142985948	142986021	1000	+	.	gene_id "MSTRG.101176"; transcript_id "MSTRG.101176.30"; exon_number "11";
chr2	StringTie	exon	142988845	142988904	1000	+	.	gene_id "MSTRG.101176"; transcript_id "MSTRG.101176.30"; exon_number "12";
chr2	StringTie	exon	142992995	142999997	1000	+	.	gene_id "MSTRG.101176"; transcript_id "MSTRG.101176.30"; exon_number "13";
chr2	StringTie	transcript	142877631	142890042	1000	+	.	gene_id "MSTRG.101176"; transcript_id "MSTRG.101176.31";
chr2	StringTie	exon	142877631	142877736	1000	+	.	gene_id "MSTRG.101176"; transcript_id "MSTRG.101176.31"; exon_number "1";
chr2	StringTie	exon	142882886	142883035	1000	+	.	gene_id "MSTRG.101176"; transcript_id "MSTRG.101176.31"; exon_number "2";
chr2	StringTie	exon	142885349	142885536	1000	+	.	gene_id "MSTRG.101176"; transcript_id "MSTRG.101176.31"; exon_number "3";
chr2	StringTie	exon	142890015	142890042	1000	+	.	gene_id "MSTRG.101176"; transcript_id "MSTRG.101176.31"; exon_number "4";
chr2	StringTie	transcript	142877633	142999986	1000	+	.	gene_id "MSTRG.101176"; transcript_id "MSTRG.101176.32";
chr2	StringTie	exon	142877633	142877736	1000	+	.	gene_id "MSTRG.101176"; transcript_id "MSTRG.101176.32"; exon_number "1";
chr2	StringTie	exon	142882886	142883035	1000	+	.	gene_id "MSTRG.101176"; transcript_id "MSTRG.101176.32"; exon_number "2";
chr2	StringTie	exon	142885349	142885536	1000	+	.	gene_id "MSTRG.101176"; transcript_id "MSTRG.101176.32"; exon_number "3";
chr2	StringTie	exon	142894269	142894386	1000	+	.	gene_id "MSTRG.101176"; transcript_id "MSTRG.101176.32"; exon_number "4";
chr2	StringTie	exon	142898705	142898928	1000	+	.	gene_id "MSTRG.101176"; transcript_id "MSTRG.101176.32"; exon_number "5";
chr2	StringTie	exon	142918609	142918729	1000	+	.	gene_id "MSTRG.101176"; transcript_id "MSTRG.101176.32"; exon_number "6";
chr2	StringTie	exon	142927659	142927741	1000	+	.	gene_id "MSTRG.101176"; transcript_id "MSTRG.101176.32"; exon_number "7";
chr2	StringTie	exon	142947109	142948528	1000	+	.	gene_id "MSTRG.101176"; transcript_id "MSTRG.101176.32"; exon_number "8";
chr2	StringTie	exon	142954810	142954871	1000	+	.	gene_id "MSTRG.101176"; transcript_id "MSTRG.101176.32"; exon_number "9";
chr2	StringTie	exon	142956203	142956274	1000	+	.	gene_id "MSTRG.101176"; transcript_id "MSTRG.101176.32"; exon_number "10";
chr2	StringTie	exon	142957641	142957715	1000	+	.	gene_id "MSTRG.101176"; transcript_id "MSTRG.101176.32"; exon_number "11";
chr2	StringTie	exon	142960624	142960770	1000	+	.	gene_id "MSTRG.101176"; transcript_id "MSTRG.101176.32"; exon_number "12";
chr2	StringTie	exon	142985084	142985182	1000	+	.	gene_id "MSTRG.101176"; transcript_id "MSTRG.101176.32"; exon_number "13";
chr2	StringTie	exon	142985948	142986021	1000	+	.	gene_id "MSTRG.101176"; transcript_id "MSTRG.101176.32"; exon_number "14";
chr2	StringTie	exon	142999952	142999986	1000	+	.	gene_id "MSTRG.101176"; transcript_id "MSTRG.101176.32"; exon_number "15";
chr2	StringTie	transcript	142877637	142890042	1000	+	.	gene_id "MSTRG.101176"; transcript_id "MSTRG.101176.33";
chr2	StringTie	exon	142877637	142877736	1000	+	.	gene_id "MSTRG.101176"; transcript_id "MSTRG.101176.33"; exon_number "1";
chr2	StringTie	exon	142881345	142881430	1000	+	.	gene_id "MSTRG.101176"; transcript_id "MSTRG.101176.33"; exon_number "2";
chr2	StringTie	exon	142885349	142885536	1000	+	.	gene_id "MSTRG.101176"; transcript_id "MSTRG.101176.33"; exon_number "3";
chr2	StringTie	exon	142890015	142890042	1000	+	.	gene_id "MSTRG.101176"; transcript_id "MSTRG.101176.33"; exon_number "4";
chr2	StringTie	transcript	142877637	142972024	1000	+	.	gene_id "MSTRG.101176"; transcript_id "MSTRG.101176.34";
chr2	StringTie	exon	142877637	142877736	1000	+	.	gene_id "MSTRG.101176"; transcript_id "MSTRG.101176.34"; exon_number "1";
chr2	StringTie	exon	142885355	142885536	1000	+	.	gene_id "MSTRG.101176"; transcript_id "MSTRG.101176.34"; exon_number "2";
chr2	StringTie	exon	142907251	142907396	1000	+	.	gene_id "MSTRG.101176"; transcript_id "MSTRG.101176.34"; exon_number "3";
chr2	StringTie	exon	142918609	142918729	1000	+	.	gene_id "MSTRG.101176"; transcript_id "MSTRG.101176.34"; exon_number "4";
chr2	StringTie	exon	142927659	142927741	1000	+	.	gene_id "MSTRG.101176"; transcript_id "MSTRG.101176.34"; exon_number "5";
chr2	StringTie	exon	142954810	142954871	1000	+	.	gene_id "MSTRG.101176"; transcript_id "MSTRG.101176.34"; exon_number "6";
chr2	StringTie	exon	142956203	142956274	1000	+	.	gene_id "MSTRG.101176"; transcript_id "MSTRG.101176.34"; exon_number "7";
chr2	StringTie	exon	142957641	142957715	1000	+	.	gene_id "MSTRG.101176"; transcript_id "MSTRG.101176.34"; exon_number "8";
chr2	StringTie	exon	142960624	142960770	1000	+	.	gene_id "MSTRG.101176"; transcript_id "MSTRG.101176.34"; exon_number "9";
chr2	StringTie	exon	142967314	142972024	1000	+	.	gene_id "MSTRG.101176"; transcript_id "MSTRG.101176.34"; exon_number "10";
chr2	StringTie	transcript	142877637	142971749	1000	+	.	gene_id "MSTRG.101176"; transcript_id "MSTRG.101176.35";
chr2	StringTie	exon	142877637	142877736	1000	+	.	gene_id "MSTRG.101176"; transcript_id "MSTRG.101176.35"; exon_number "1";
chr2	StringTie	exon	142885355	142885536	1000	+	.	gene_id "MSTRG.101176"; transcript_id "MSTRG.101176.35"; exon_number "2";
chr2	StringTie	exon	142902234	142902332	1000	+	.	gene_id "MSTRG.101176"; transcript_id "MSTRG.101176.35"; exon_number "3";
chr2	StringTie	exon	142918609	142918729	1000	+	.	gene_id "MSTRG.101176"; transcript_id "MSTRG.101176.35"; exon_number "4";
chr2	StringTie	exon	142927659	142927741	1000	+	.	gene_id "MSTRG.101176"; transcript_id "MSTRG.101176.35"; exon_number "5";
chr2	StringTie	exon	142947109	142947260	1000	+	.	gene_id "MSTRG.101176"; transcript_id "MSTRG.101176.35"; exon_number "6";
chr2	StringTie	exon	142954810	142954871	1000	+	.	gene_id "MSTRG.101176"; transcript_id "MSTRG.101176.35"; exon_number "7";
chr2	StringTie	exon	142956203	142956274	1000	+	.	gene_id "MSTRG.101176"; transcript_id "MSTRG.101176.35"; exon_number "8";
chr2	StringTie	exon	142957641	142957715	1000	+	.	gene_id "MSTRG.101176"; transcript_id "MSTRG.101176.35"; exon_number "9";
chr2	StringTie	exon	142960624	142960770	1000	+	.	gene_id "MSTRG.101176"; transcript_id "MSTRG.101176.35"; exon_number "10";
chr2	StringTie	exon	142971171	142971749	1000	+	.	gene_id "MSTRG.101176"; transcript_id "MSTRG.101176.35"; exon_number "11";
chr2	StringTie	transcript	142877666	143042351	1000	+	.	gene_id "MSTRG.101176"; transcript_id "MSTRG.101176.38";
chr2	StringTie	exon	142877666	142877736	1000	+	.	gene_id "MSTRG.101176"; transcript_id "MSTRG.101176.38"; exon_number "1";
chr2	StringTie	exon	142885349	142885536	1000	+	.	gene_id "MSTRG.101176"; transcript_id "MSTRG.101176.38"; exon_number "2";
chr2	StringTie	exon	142918609	142918729	1000	+	.	gene_id "MSTRG.101176"; transcript_id "MSTRG.101176.38"; exon_number "3";
chr2	StringTie	exon	142927659	142927741	1000	+	.	gene_id "MSTRG.101176"; transcript_id "MSTRG.101176.38"; exon_number "4";
chr2	StringTie	exon	142947109	142947260	1000	+	.	gene_id "MSTRG.101176"; transcript_id "MSTRG.101176.38"; exon_number "5";
chr2	StringTie	exon	142954810	142954871	1000	+	.	gene_id "MSTRG.101176"; transcript_id "MSTRG.101176.38"; exon_number "6";
chr2	StringTie	exon	142956203	142956274	1000	+	.	gene_id "MSTRG.101176"; transcript_id "MSTRG.101176.38"; exon_number "7";
chr2	StringTie	exon	142957641	142957715	1000	+	.	gene_id "MSTRG.101176"; transcript_id "MSTRG.101176.38"; exon_number "8";
chr2	StringTie	exon	142960624	142960770	1000	+	.	gene_id "MSTRG.101176"; transcript_id "MSTRG.101176.38"; exon_number "9";
chr2	StringTie	exon	142964653	142974305	1000	+	.	gene_id "MSTRG.101176"; transcript_id "MSTRG.101176.38"; exon_number "10";
chr2	StringTie	exon	142985084	142985182	1000	+	.	gene_id "MSTRG.101176"; transcript_id "MSTRG.101176.38"; exon_number "11";
chr2	StringTie	exon	142985948	142986021	1000	+	.	gene_id "MSTRG.101176"; transcript_id "MSTRG.101176.38"; exon_number "12";
chr2	StringTie	exon	143029627	143029679	1000	+	.	gene_id "MSTRG.101176"; transcript_id "MSTRG.101176.38"; exon_number "13";
chr2	StringTie	exon	143033236	143033321	1000	+	.	gene_id "MSTRG.101176"; transcript_id "MSTRG.101176.38"; exon_number "14";
chr2	StringTie	exon	143037136	143037273	1000	+	.	gene_id "MSTRG.101176"; transcript_id "MSTRG.101176.38"; exon_number "15";
chr2	StringTie	exon	143040428	143040658	1000	+	.	gene_id "MSTRG.101176"; transcript_id "MSTRG.101176.38"; exon_number "16";
chr2	StringTie	exon	143042047	143042351	1000	+	.	gene_id "MSTRG.101176"; transcript_id "MSTRG.101176.38"; exon_number "17";
chr2	StringTie	transcript	142877666	143042338	1000	+	.	gene_id "MSTRG.101176"; transcript_id "MSTRG.101176.39";
chr2	StringTie	exon	142877666	142877736	1000	+	.	gene_id "MSTRG.101176"; transcript_id "MSTRG.101176.39"; exon_number "1";
chr2	StringTie	exon	142885349	142885536	1000	+	.	gene_id "MSTRG.101176"; transcript_id "MSTRG.101176.39"; exon_number "2";
chr2	StringTie	exon	142918609	142918729	1000	+	.	gene_id "MSTRG.101176"; transcript_id "MSTRG.101176.39"; exon_number "3";
chr2	StringTie	exon	142927659	142927741	1000	+	.	gene_id "MSTRG.101176"; transcript_id "MSTRG.101176.39"; exon_number "4";
chr2	StringTie	exon	142947109	142947260	1000	+	.	gene_id "MSTRG.101176"; transcript_id "MSTRG.101176.39"; exon_number "5";
chr2	StringTie	exon	142954810	142954871	1000	+	.	gene_id "MSTRG.101176"; transcript_id "MSTRG.101176.39"; exon_number "6";
chr2	StringTie	exon	142956203	142956274	1000	+	.	gene_id "MSTRG.101176"; transcript_id "MSTRG.101176.39"; exon_number "7";
chr2	StringTie	exon	142957641	142957715	1000	+	.	gene_id "MSTRG.101176"; transcript_id "MSTRG.101176.39"; exon_number "8";
chr2	StringTie	exon	142960624	142960770	1000	+	.	gene_id "MSTRG.101176"; transcript_id "MSTRG.101176.39"; exon_number "9";
chr2	StringTie	exon	142985084	142985182	1000	+	.	gene_id "MSTRG.101176"; transcript_id "MSTRG.101176.39"; exon_number "10";
chr2	StringTie	exon	142985961	142986021	1000	+	.	gene_id "MSTRG.101176"; transcript_id "MSTRG.101176.39"; exon_number "11";
chr2	StringTie	exon	143029627	143029679	1000	+	.	gene_id "MSTRG.101176"; transcript_id "MSTRG.101176.39"; exon_number "12";
chr2	StringTie	exon	143033236	143033321	1000	+	.	gene_id "MSTRG.101176"; transcript_id "MSTRG.101176.39"; exon_number "13";
chr2	StringTie	exon	143040428	143040658	1000	+	.	gene_id "MSTRG.101176"; transcript_id "MSTRG.101176.39"; exon_number "14";
chr2	StringTie	exon	143042047	143042338	1000	+	.	gene_id "MSTRG.101176"; transcript_id "MSTRG.101176.39"; exon_number "15";
chr2	StringTie	transcript	142874472	143055832	1000	+	.	gene_id "MSTRG.101176"; transcript_id "MSTRG.101176.4";
chr2	StringTie	exon	142874472	142874584	1000	+	.	gene_id "MSTRG.101176"; transcript_id "MSTRG.101176.4"; exon_number "1";
chr2	StringTie	exon	142877675	142877736	1000	+	.	gene_id "MSTRG.101176"; transcript_id "MSTRG.101176.4"; exon_number "2";
chr2	StringTie	exon	142885349	142885536	1000	+	.	gene_id "MSTRG.101176"; transcript_id "MSTRG.101176.4"; exon_number "3";
chr2	StringTie	exon	142918609	142918729	1000	+	.	gene_id "MSTRG.101176"; transcript_id "MSTRG.101176.4"; exon_number "4";
chr2	StringTie	exon	142927659	142927741	1000	+	.	gene_id "MSTRG.101176"; transcript_id "MSTRG.101176.4"; exon_number "5";
chr2	StringTie	exon	142954810	142954871	1000	+	.	gene_id "MSTRG.101176"; transcript_id "MSTRG.101176.4"; exon_number "6";
chr2	StringTie	exon	142956203	142956274	1000	+	.	gene_id "MSTRG.101176"; transcript_id "MSTRG.101176.4"; exon_number "7";
chr2	StringTie	exon	142957641	142957715	1000	+	.	gene_id "MSTRG.101176"; transcript_id "MSTRG.101176.4"; exon_number "8";
chr2	StringTie	exon	142960624	142960770	1000	+	.	gene_id "MSTRG.101176"; transcript_id "MSTRG.101176.4"; exon_number "9";
chr2	StringTie	exon	142985084	142985182	1000	+	.	gene_id "MSTRG.101176"; transcript_id "MSTRG.101176.4"; exon_number "10";
chr2	StringTie	exon	142985948	142986021	1000	+	.	gene_id "MSTRG.101176"; transcript_id "MSTRG.101176.4"; exon_number "11";
chr2	StringTie	exon	143029627	143029679	1000	+	.	gene_id "MSTRG.101176"; transcript_id "MSTRG.101176.4"; exon_number "12";
chr2	StringTie	exon	143033236	143033321	1000	+	.	gene_id "MSTRG.101176"; transcript_id "MSTRG.101176.4"; exon_number "13";
chr2	StringTie	exon	143040428	143040658	1000	+	.	gene_id "MSTRG.101176"; transcript_id "MSTRG.101176.4"; exon_number "14";
chr2	StringTie	exon	143042047	143055832	1000	+	.	gene_id "MSTRG.101176"; transcript_id "MSTRG.101176.4"; exon_number "15";
chr2	StringTie	transcript	142877666	142993067	1000	+	.	gene_id "MSTRG.101176"; transcript_id "MSTRG.101176.40";
chr2	StringTie	exon	142877666	142877736	1000	+	.	gene_id "MSTRG.101176"; transcript_id "MSTRG.101176.40"; exon_number "1";
chr2	StringTie	exon	142885349	142885536	1000	+	.	gene_id "MSTRG.101176"; transcript_id "MSTRG.101176.40"; exon_number "2";
chr2	StringTie	exon	142918609	142918729	1000	+	.	gene_id "MSTRG.101176"; transcript_id "MSTRG.101176.40"; exon_number "3";
chr2	StringTie	exon	142927659	142927741	1000	+	.	gene_id "MSTRG.101176"; transcript_id "MSTRG.101176.40"; exon_number "4";
chr2	StringTie	exon	142947109	142947260	1000	+	.	gene_id "MSTRG.101176"; transcript_id "MSTRG.101176.40"; exon_number "5";
chr2	StringTie	exon	142954022	142954067	1000	+	.	gene_id "MSTRG.101176"; transcript_id "MSTRG.101176.40"; exon_number "6";
chr2	StringTie	exon	142954810	142954871	1000	+	.	gene_id "MSTRG.101176"; transcript_id "MSTRG.101176.40"; exon_number "7";
chr2	StringTie	exon	142956203	142956274	1000	+	.	gene_id "MSTRG.101176"; transcript_id "MSTRG.101176.40"; exon_number "8";
chr2	StringTie	exon	142957641	142957715	1000	+	.	gene_id "MSTRG.101176"; transcript_id "MSTRG.101176.40"; exon_number "9";
chr2	StringTie	exon	142960624	142960770	1000	+	.	gene_id "MSTRG.101176"; transcript_id "MSTRG.101176.40"; exon_number "10";
chr2	StringTie	exon	142981528	142981633	1000	+	.	gene_id "MSTRG.101176"; transcript_id "MSTRG.101176.40"; exon_number "11";
chr2	StringTie	exon	142985084	142985182	1000	+	.	gene_id "MSTRG.101176"; transcript_id "MSTRG.101176.40"; exon_number "12";
chr2	StringTie	exon	142985948	142986021	1000	+	.	gene_id "MSTRG.101176"; transcript_id "MSTRG.101176.40"; exon_number "13";
chr2	StringTie	exon	142992995	142993067	1000	+	.	gene_id "MSTRG.101176"; transcript_id "MSTRG.101176.40"; exon_number "14";
chr2	StringTie	transcript	142877666	142966196	1000	+	.	gene_id "MSTRG.101176"; transcript_id "MSTRG.101176.41";
chr2	StringTie	exon	142877666	142877736	1000	+	.	gene_id "MSTRG.101176"; transcript_id "MSTRG.101176.41"; exon_number "1";
chr2	StringTie	exon	142885349	142885536	1000	+	.	gene_id "MSTRG.101176"; transcript_id "MSTRG.101176.41"; exon_number "2";
chr2	StringTie	exon	142918609	142918729	1000	+	.	gene_id "MSTRG.101176"; transcript_id "MSTRG.101176.41"; exon_number "3";
chr2	StringTie	exon	142927659	142927741	1000	+	.	gene_id "MSTRG.101176"; transcript_id "MSTRG.101176.41"; exon_number "4";
chr2	StringTie	exon	142947109	142947153	1000	+	.	gene_id "MSTRG.101176"; transcript_id "MSTRG.101176.41"; exon_number "5";
chr2	StringTie	exon	142954810	142954871	1000	+	.	gene_id "MSTRG.101176"; transcript_id "MSTRG.101176.41"; exon_number "6";
chr2	StringTie	exon	142956203	142956274	1000	+	.	gene_id "MSTRG.101176"; transcript_id "MSTRG.101176.41"; exon_number "7";
chr2	StringTie	exon	142957641	142957715	1000	+	.	gene_id "MSTRG.101176"; transcript_id "MSTRG.101176.41"; exon_number "8";
chr2	StringTie	exon	142960624	142960770	1000	+	.	gene_id "MSTRG.101176"; transcript_id "MSTRG.101176.41"; exon_number "9";
chr2	StringTie	exon	142964653	142966196	1000	+	.	gene_id "MSTRG.101176"; transcript_id "MSTRG.101176.41"; exon_number "10";
chr2	StringTie	transcript	142877666	143002321	1000	+	.	gene_id "MSTRG.101176"; transcript_id "MSTRG.101176.42";
chr2	StringTie	exon	142877666	142877736	1000	+	.	gene_id "MSTRG.101176"; transcript_id "MSTRG.101176.42"; exon_number "1";
chr2	StringTie	exon	142885349	142885536	1000	+	.	gene_id "MSTRG.101176"; transcript_id "MSTRG.101176.42"; exon_number "2";
chr2	StringTie	exon	142918609	142918729	1000	+	.	gene_id "MSTRG.101176"; transcript_id "MSTRG.101176.42"; exon_number "3";
chr2	StringTie	exon	142927659	142927741	1000	+	.	gene_id "MSTRG.101176"; transcript_id "MSTRG.101176.42"; exon_number "4";
chr2	StringTie	exon	142947109	142947260	1000	+	.	gene_id "MSTRG.101176"; transcript_id "MSTRG.101176.42"; exon_number "5";
chr2	StringTie	exon	142954810	142954871	1000	+	.	gene_id "MSTRG.101176"; transcript_id "MSTRG.101176.42"; exon_number "6";
chr2	StringTie	exon	142956203	142956274	1000	+	.	gene_id "MSTRG.101176"; transcript_id "MSTRG.101176.42"; exon_number "7";
chr2	StringTie	exon	142957641	142957715	1000	+	.	gene_id "MSTRG.101176"; transcript_id "MSTRG.101176.42"; exon_number "8";
chr2	StringTie	exon	142960624	142960770	1000	+	.	gene_id "MSTRG.101176"; transcript_id "MSTRG.101176.42"; exon_number "9";
chr2	StringTie	exon	142985084	142985182	1000	+	.	gene_id "MSTRG.101176"; transcript_id "MSTRG.101176.42"; exon_number "10";
chr2	StringTie	exon	142985948	142986021	1000	+	.	gene_id "MSTRG.101176"; transcript_id "MSTRG.101176.42"; exon_number "11";
chr2	StringTie	exon	142993001	143002321	1000	+	.	gene_id "MSTRG.101176"; transcript_id "MSTRG.101176.42"; exon_number "12";
chr2	StringTie	transcript	142877666	143006428	1000	+	.	gene_id "MSTRG.101176"; transcript_id "MSTRG.101176.43";
chr2	StringTie	exon	142877666	142877736	1000	+	.	gene_id "MSTRG.101176"; transcript_id "MSTRG.101176.43"; exon_number "1";
chr2	StringTie	exon	142885349	142885536	1000	+	.	gene_id "MSTRG.101176"; transcript_id "MSTRG.101176.43"; exon_number "2";
chr2	StringTie	exon	142918609	142918729	1000	+	.	gene_id "MSTRG.101176"; transcript_id "MSTRG.101176.43"; exon_number "3";
chr2	StringTie	exon	142927659	142927741	1000	+	.	gene_id "MSTRG.101176"; transcript_id "MSTRG.101176.43"; exon_number "4";
chr2	StringTie	exon	142947109	142947260	1000	+	.	gene_id "MSTRG.101176"; transcript_id "MSTRG.101176.43"; exon_number "5";
chr2	StringTie	exon	142954810	142954871	1000	+	.	gene_id "MSTRG.101176"; transcript_id "MSTRG.101176.43"; exon_number "6";
chr2	StringTie	exon	142956203	142956274	1000	+	.	gene_id "MSTRG.101176"; transcript_id "MSTRG.101176.43"; exon_number "7";
chr2	StringTie	exon	142957641	142957715	1000	+	.	gene_id "MSTRG.101176"; transcript_id "MSTRG.101176.43"; exon_number "8";
chr2	StringTie	exon	142960624	142960770	1000	+	.	gene_id "MSTRG.101176"; transcript_id "MSTRG.101176.43"; exon_number "9";
chr2	StringTie	exon	142985084	142985182	1000	+	.	gene_id "MSTRG.101176"; transcript_id "MSTRG.101176.43"; exon_number "10";
chr2	StringTie	exon	142985948	142986021	1000	+	.	gene_id "MSTRG.101176"; transcript_id "MSTRG.101176.43"; exon_number "11";
chr2	StringTie	exon	142988845	143006428	1000	+	.	gene_id "MSTRG.101176"; transcript_id "MSTRG.101176.43"; exon_number "12";
chr2	StringTie	transcript	142877666	142993105	1000	+	.	gene_id "MSTRG.101176"; transcript_id "MSTRG.101176.44";
chr2	StringTie	exon	142877666	142877736	1000	+	.	gene_id "MSTRG.101176"; transcript_id "MSTRG.101176.44"; exon_number "1";
chr2	StringTie	exon	142885349	142885536	1000	+	.	gene_id "MSTRG.101176"; transcript_id "MSTRG.101176.44"; exon_number "2";
chr2	StringTie	exon	142918609	142918729	1000	+	.	gene_id "MSTRG.101176"; transcript_id "MSTRG.101176.44"; exon_number "3";
chr2	StringTie	exon	142927659	142927741	1000	+	.	gene_id "MSTRG.101176"; transcript_id "MSTRG.101176.44"; exon_number "4";
chr2	StringTie	exon	142947109	142947260	1000	+	.	gene_id "MSTRG.101176"; transcript_id "MSTRG.101176.44"; exon_number "5";
chr2	StringTie	exon	142954810	142954871	1000	+	.	gene_id "MSTRG.101176"; transcript_id "MSTRG.101176.44"; exon_number "6";
chr2	StringTie	exon	142956203	142956274	1000	+	.	gene_id "MSTRG.101176"; transcript_id "MSTRG.101176.44"; exon_number "7";
chr2	StringTie	exon	142957641	142957715	1000	+	.	gene_id "MSTRG.101176"; transcript_id "MSTRG.101176.44"; exon_number "8";
chr2	StringTie	exon	142960624	142960770	1000	+	.	gene_id "MSTRG.101176"; transcript_id "MSTRG.101176.44"; exon_number "9";
chr2	StringTie	exon	142985084	142985182	1000	+	.	gene_id "MSTRG.101176"; transcript_id "MSTRG.101176.44"; exon_number "10";
chr2	StringTie	exon	142985948	142986021	1000	+	.	gene_id "MSTRG.101176"; transcript_id "MSTRG.101176.44"; exon_number "11";
chr2	StringTie	exon	142988845	142988904	1000	+	.	gene_id "MSTRG.101176"; transcript_id "MSTRG.101176.44"; exon_number "12";
chr2	StringTie	exon	142992995	142993105	1000	+	.	gene_id "MSTRG.101176"; transcript_id "MSTRG.101176.44"; exon_number "13";
chr2	StringTie	transcript	142877666	142999375	1000	+	.	gene_id "MSTRG.101176"; transcript_id "MSTRG.101176.45";
chr2	StringTie	exon	142877666	142877736	1000	+	.	gene_id "MSTRG.101176"; transcript_id "MSTRG.101176.45"; exon_number "1";
chr2	StringTie	exon	142885349	142885536	1000	+	.	gene_id "MSTRG.101176"; transcript_id "MSTRG.101176.45"; exon_number "2";
chr2	StringTie	exon	142918609	142918729	1000	+	.	gene_id "MSTRG.101176"; transcript_id "MSTRG.101176.45"; exon_number "3";
chr2	StringTie	exon	142927659	142927741	1000	+	.	gene_id "MSTRG.101176"; transcript_id "MSTRG.101176.45"; exon_number "4";
chr2	StringTie	exon	142947109	142947260	1000	+	.	gene_id "MSTRG.101176"; transcript_id "MSTRG.101176.45"; exon_number "5";
chr2	StringTie	exon	142954022	142954067	1000	+	.	gene_id "MSTRG.101176"; transcript_id "MSTRG.101176.45"; exon_number "6";
chr2	StringTie	exon	142954810	142954871	1000	+	.	gene_id "MSTRG.101176"; transcript_id "MSTRG.101176.45"; exon_number "7";
chr2	StringTie	exon	142956203	142956274	1000	+	.	gene_id "MSTRG.101176"; transcript_id "MSTRG.101176.45"; exon_number "8";
chr2	StringTie	exon	142957641	142957715	1000	+	.	gene_id "MSTRG.101176"; transcript_id "MSTRG.101176.45"; exon_number "9";
chr2	StringTie	exon	142960624	142960770	1000	+	.	gene_id "MSTRG.101176"; transcript_id "MSTRG.101176.45"; exon_number "10";
chr2	StringTie	exon	142985084	142985182	1000	+	.	gene_id "MSTRG.101176"; transcript_id "MSTRG.101176.45"; exon_number "11";
chr2	StringTie	exon	142985948	142986021	1000	+	.	gene_id "MSTRG.101176"; transcript_id "MSTRG.101176.45"; exon_number "12";
chr2	StringTie	exon	142988845	142988904	1000	+	.	gene_id "MSTRG.101176"; transcript_id "MSTRG.101176.45"; exon_number "13";
chr2	StringTie	exon	142989342	142999375	1000	+	.	gene_id "MSTRG.101176"; transcript_id "MSTRG.101176.45"; exon_number "14";
chr2	StringTie	transcript	142877684	142990105	1000	+	.	gene_id "MSTRG.101176"; transcript_id "MSTRG.101176.47";
chr2	StringTie	exon	142877684	142877736	1000	+	.	gene_id "MSTRG.101176"; transcript_id "MSTRG.101176.47"; exon_number "1";
chr2	StringTie	exon	142879463	142879666	1000	+	.	gene_id "MSTRG.101176"; transcript_id "MSTRG.101176.47"; exon_number "2";
chr2	StringTie	exon	142885349	142885536	1000	+	.	gene_id "MSTRG.101176"; transcript_id "MSTRG.101176.47"; exon_number "3";
chr2	StringTie	exon	142927659	142927741	1000	+	.	gene_id "MSTRG.101176"; transcript_id "MSTRG.101176.47"; exon_number "4";
chr2	StringTie	exon	142954022	142954067	1000	+	.	gene_id "MSTRG.101176"; transcript_id "MSTRG.101176.47"; exon_number "5";
chr2	StringTie	exon	142954810	142954871	1000	+	.	gene_id "MSTRG.101176"; transcript_id "MSTRG.101176.47"; exon_number "6";
chr2	StringTie	exon	142956203	142956274	1000	+	.	gene_id "MSTRG.101176"; transcript_id "MSTRG.101176.47"; exon_number "7";
chr2	StringTie	exon	142957641	142957715	1000	+	.	gene_id "MSTRG.101176"; transcript_id "MSTRG.101176.47"; exon_number "8";
chr2	StringTie	exon	142960624	142960770	1000	+	.	gene_id "MSTRG.101176"; transcript_id "MSTRG.101176.47"; exon_number "9";
chr2	StringTie	exon	142964653	142966099	1000	+	.	gene_id "MSTRG.101176"; transcript_id "MSTRG.101176.47"; exon_number "10";
chr2	StringTie	exon	142981528	142981633	1000	+	.	gene_id "MSTRG.101176"; transcript_id "MSTRG.101176.47"; exon_number "11";
chr2	StringTie	exon	142985084	142985182	1000	+	.	gene_id "MSTRG.101176"; transcript_id "MSTRG.101176.47"; exon_number "12";
chr2	StringTie	exon	142985948	142986021	1000	+	.	gene_id "MSTRG.101176"; transcript_id "MSTRG.101176.47"; exon_number "13";
chr2	StringTie	exon	142988845	142988904	1000	+	.	gene_id "MSTRG.101176"; transcript_id "MSTRG.101176.47"; exon_number "14";
chr2	StringTie	exon	142989342	142990105	1000	+	.	gene_id "MSTRG.101176"; transcript_id "MSTRG.101176.47"; exon_number "15";
chr2	StringTie	transcript	142877684	143043277	1000	+	.	gene_id "MSTRG.101176"; transcript_id "MSTRG.101176.48";
chr2	StringTie	exon	142877684	142877736	1000	+	.	gene_id "MSTRG.101176"; transcript_id "MSTRG.101176.48"; exon_number "1";
chr2	StringTie	exon	142879463	142879666	1000	+	.	gene_id "MSTRG.101176"; transcript_id "MSTRG.101176.48"; exon_number "2";
chr2	StringTie	exon	142885349	142885536	1000	+	.	gene_id "MSTRG.101176"; transcript_id "MSTRG.101176.48"; exon_number "3";
chr2	StringTie	exon	142927659	142927741	1000	+	.	gene_id "MSTRG.101176"; transcript_id "MSTRG.101176.48"; exon_number "4";
chr2	StringTie	exon	142954022	142954067	1000	+	.	gene_id "MSTRG.101176"; transcript_id "MSTRG.101176.48"; exon_number "5";
chr2	StringTie	exon	142954810	142954871	1000	+	.	gene_id "MSTRG.101176"; transcript_id "MSTRG.101176.48"; exon_number "6";
chr2	StringTie	exon	142956203	142956274	1000	+	.	gene_id "MSTRG.101176"; transcript_id "MSTRG.101176.48"; exon_number "7";
chr2	StringTie	exon	142957641	142957715	1000	+	.	gene_id "MSTRG.101176"; transcript_id "MSTRG.101176.48"; exon_number "8";
chr2	StringTie	exon	142960624	142960770	1000	+	.	gene_id "MSTRG.101176"; transcript_id "MSTRG.101176.48"; exon_number "9";
chr2	StringTie	exon	142985084	142985182	1000	+	.	gene_id "MSTRG.101176"; transcript_id "MSTRG.101176.48"; exon_number "10";
chr2	StringTie	exon	142985948	142986021	1000	+	.	gene_id "MSTRG.101176"; transcript_id "MSTRG.101176.48"; exon_number "11";
chr2	StringTie	exon	142988845	143006140	1000	+	.	gene_id "MSTRG.101176"; transcript_id "MSTRG.101176.48"; exon_number "12";
chr2	StringTie	exon	143029627	143029679	1000	+	.	gene_id "MSTRG.101176"; transcript_id "MSTRG.101176.48"; exon_number "13";
chr2	StringTie	exon	143033236	143033321	1000	+	.	gene_id "MSTRG.101176"; transcript_id "MSTRG.101176.48"; exon_number "14";
chr2	StringTie	exon	143040428	143040658	1000	+	.	gene_id "MSTRG.101176"; transcript_id "MSTRG.101176.48"; exon_number "15";
chr2	StringTie	exon	143042047	143043277	1000	+	.	gene_id "MSTRG.101176"; transcript_id "MSTRG.101176.48"; exon_number "16";
chr2	StringTie	transcript	142877684	142972446	1000	+	.	gene_id "MSTRG.101176"; transcript_id "MSTRG.101176.49";
chr2	StringTie	exon	142877684	142877736	1000	+	.	gene_id "MSTRG.101176"; transcript_id "MSTRG.101176.49"; exon_number "1";
chr2	StringTie	exon	142879463	142879666	1000	+	.	gene_id "MSTRG.101176"; transcript_id "MSTRG.101176.49"; exon_number "2";
chr2	StringTie	exon	142885349	142885536	1000	+	.	gene_id "MSTRG.101176"; transcript_id "MSTRG.101176.49"; exon_number "3";
chr2	StringTie	exon	142927659	142927741	1000	+	.	gene_id "MSTRG.101176"; transcript_id "MSTRG.101176.49"; exon_number "4";
chr2	StringTie	exon	142954022	142954067	1000	+	.	gene_id "MSTRG.101176"; transcript_id "MSTRG.101176.49"; exon_number "5";
chr2	StringTie	exon	142954810	142954871	1000	+	.	gene_id "MSTRG.101176"; transcript_id "MSTRG.101176.49"; exon_number "6";
chr2	StringTie	exon	142956203	142956274	1000	+	.	gene_id "MSTRG.101176"; transcript_id "MSTRG.101176.49"; exon_number "7";
chr2	StringTie	exon	142957641	142957715	1000	+	.	gene_id "MSTRG.101176"; transcript_id "MSTRG.101176.49"; exon_number "8";
chr2	StringTie	exon	142960624	142960770	1000	+	.	gene_id "MSTRG.101176"; transcript_id "MSTRG.101176.49"; exon_number "9";
chr2	StringTie	exon	142971171	142972446	1000	+	.	gene_id "MSTRG.101176"; transcript_id "MSTRG.101176.49"; exon_number "10";
chr2	StringTie	transcript	142876690	142971594	1000	+	.	gene_id "MSTRG.101176"; transcript_id "MSTRG.101176.5";
chr2	StringTie	exon	142876690	142877736	1000	+	.	gene_id "MSTRG.101176"; transcript_id "MSTRG.101176.5"; exon_number "1";
chr2	StringTie	exon	142885349	142885536	1000	+	.	gene_id "MSTRG.101176"; transcript_id "MSTRG.101176.5"; exon_number "2";
chr2	StringTie	exon	142902234	142902332	1000	+	.	gene_id "MSTRG.101176"; transcript_id "MSTRG.101176.5"; exon_number "3";
chr2	StringTie	exon	142918609	142918729	1000	+	.	gene_id "MSTRG.101176"; transcript_id "MSTRG.101176.5"; exon_number "4";
chr2	StringTie	exon	142927659	142927741	1000	+	.	gene_id "MSTRG.101176"; transcript_id "MSTRG.101176.5"; exon_number "5";
chr2	StringTie	exon	142947109	142947260	1000	+	.	gene_id "MSTRG.101176"; transcript_id "MSTRG.101176.5"; exon_number "6";
chr2	StringTie	exon	142954810	142954871	1000	+	.	gene_id "MSTRG.101176"; transcript_id "MSTRG.101176.5"; exon_number "7";
chr2	StringTie	exon	142956203	142956274	1000	+	.	gene_id "MSTRG.101176"; transcript_id "MSTRG.101176.5"; exon_number "8";
chr2	StringTie	exon	142957641	142957715	1000	+	.	gene_id "MSTRG.101176"; transcript_id "MSTRG.101176.5"; exon_number "9";
chr2	StringTie	exon	142960624	142960770	1000	+	.	gene_id "MSTRG.101176"; transcript_id "MSTRG.101176.5"; exon_number "10";
chr2	StringTie	exon	142971171	142971594	1000	+	.	gene_id "MSTRG.101176"; transcript_id "MSTRG.101176.5"; exon_number "11";
chr2	StringTie	transcript	142877684	142993030	1000	+	.	gene_id "MSTRG.101176"; transcript_id "MSTRG.101176.50";
chr2	StringTie	exon	142877684	142877736	1000	+	.	gene_id "MSTRG.101176"; transcript_id "MSTRG.101176.50"; exon_number "1";
chr2	StringTie	exon	142879463	142879666	1000	+	.	gene_id "MSTRG.101176"; transcript_id "MSTRG.101176.50"; exon_number "2";
chr2	StringTie	exon	142885349	142885536	1000	+	.	gene_id "MSTRG.101176"; transcript_id "MSTRG.101176.50"; exon_number "3";
chr2	StringTie	exon	142927659	142927741	1000	+	.	gene_id "MSTRG.101176"; transcript_id "MSTRG.101176.50"; exon_number "4";
chr2	StringTie	exon	142954022	142954067	1000	+	.	gene_id "MSTRG.101176"; transcript_id "MSTRG.101176.50"; exon_number "5";
chr2	StringTie	exon	142954810	142954871	1000	+	.	gene_id "MSTRG.101176"; transcript_id "MSTRG.101176.50"; exon_number "6";
chr2	StringTie	exon	142956203	142956274	1000	+	.	gene_id "MSTRG.101176"; transcript_id "MSTRG.101176.50"; exon_number "7";
chr2	StringTie	exon	142957641	142957715	1000	+	.	gene_id "MSTRG.101176"; transcript_id "MSTRG.101176.50"; exon_number "8";
chr2	StringTie	exon	142960624	142960770	1000	+	.	gene_id "MSTRG.101176"; transcript_id "MSTRG.101176.50"; exon_number "9";
chr2	StringTie	exon	142985084	142985182	1000	+	.	gene_id "MSTRG.101176"; transcript_id "MSTRG.101176.50"; exon_number "10";
chr2	StringTie	exon	142985948	142986021	1000	+	.	gene_id "MSTRG.101176"; transcript_id "MSTRG.101176.50"; exon_number "11";
chr2	StringTie	exon	142992995	142993030	1000	+	.	gene_id "MSTRG.101176"; transcript_id "MSTRG.101176.50"; exon_number "12";
chr2	StringTie	transcript	142877684	142993025	1000	+	.	gene_id "MSTRG.101176"; transcript_id "MSTRG.101176.51";
chr2	StringTie	exon	142877684	142877736	1000	+	.	gene_id "MSTRG.101176"; transcript_id "MSTRG.101176.51"; exon_number "1";
chr2	StringTie	exon	142879463	142879666	1000	+	.	gene_id "MSTRG.101176"; transcript_id "MSTRG.101176.51"; exon_number "2";
chr2	StringTie	exon	142885349	142885536	1000	+	.	gene_id "MSTRG.101176"; transcript_id "MSTRG.101176.51"; exon_number "3";
chr2	StringTie	exon	142927659	142927741	1000	+	.	gene_id "MSTRG.101176"; transcript_id "MSTRG.101176.51"; exon_number "4";
chr2	StringTie	exon	142954022	142954067	1000	+	.	gene_id "MSTRG.101176"; transcript_id "MSTRG.101176.51"; exon_number "5";
chr2	StringTie	exon	142954810	142954871	1000	+	.	gene_id "MSTRG.101176"; transcript_id "MSTRG.101176.51"; exon_number "6";
chr2	StringTie	exon	142956203	142956274	1000	+	.	gene_id "MSTRG.101176"; transcript_id "MSTRG.101176.51"; exon_number "7";
chr2	StringTie	exon	142957641	142957715	1000	+	.	gene_id "MSTRG.101176"; transcript_id "MSTRG.101176.51"; exon_number "8";
chr2	StringTie	exon	142960624	142960770	1000	+	.	gene_id "MSTRG.101176"; transcript_id "MSTRG.101176.51"; exon_number "9";
chr2	StringTie	exon	142985084	142985182	1000	+	.	gene_id "MSTRG.101176"; transcript_id "MSTRG.101176.51"; exon_number "10";
chr2	StringTie	exon	142985948	142986021	1000	+	.	gene_id "MSTRG.101176"; transcript_id "MSTRG.101176.51"; exon_number "11";
chr2	StringTie	exon	142988845	142988904	1000	+	.	gene_id "MSTRG.101176"; transcript_id "MSTRG.101176.51"; exon_number "12";
chr2	StringTie	exon	142992995	142993025	1000	+	.	gene_id "MSTRG.101176"; transcript_id "MSTRG.101176.51"; exon_number "13";
chr2	StringTie	transcript	142898875	142989050	1000	+	.	gene_id "MSTRG.101176"; transcript_id "MSTRG.101176.54";
chr2	StringTie	exon	142898875	142898928	1000	+	.	gene_id "MSTRG.101176"; transcript_id "MSTRG.101176.54"; exon_number "1";
chr2	StringTie	exon	142918609	142918729	1000	+	.	gene_id "MSTRG.101176"; transcript_id "MSTRG.101176.54"; exon_number "2";
chr2	StringTie	exon	142927659	142927741	1000	+	.	gene_id "MSTRG.101176"; transcript_id "MSTRG.101176.54"; exon_number "3";
chr2	StringTie	exon	142954810	142954871	1000	+	.	gene_id "MSTRG.101176"; transcript_id "MSTRG.101176.54"; exon_number "4";
chr2	StringTie	exon	142956203	142956274	1000	+	.	gene_id "MSTRG.101176"; transcript_id "MSTRG.101176.54"; exon_number "5";
chr2	StringTie	exon	142957641	142957715	1000	+	.	gene_id "MSTRG.101176"; transcript_id "MSTRG.101176.54"; exon_number "6";
chr2	StringTie	exon	142960624	142960770	1000	+	.	gene_id "MSTRG.101176"; transcript_id "MSTRG.101176.54"; exon_number "7";
chr2	StringTie	exon	142985084	142985182	1000	+	.	gene_id "MSTRG.101176"; transcript_id "MSTRG.101176.54"; exon_number "8";
chr2	StringTie	exon	142985948	142986021	1000	+	.	gene_id "MSTRG.101176"; transcript_id "MSTRG.101176.54"; exon_number "9";
chr2	StringTie	exon	142988845	142989050	1000	+	.	gene_id "MSTRG.101176"; transcript_id "MSTRG.101176.54"; exon_number "10";
chr2	StringTie	transcript	142901639	143042315	1000	+	.	gene_id "MSTRG.101176"; transcript_id "MSTRG.101176.55";
chr2	StringTie	exon	142901639	142901655	1000	+	.	gene_id "MSTRG.101176"; transcript_id "MSTRG.101176.55"; exon_number "1";
chr2	StringTie	exon	142918609	142918729	1000	+	.	gene_id "MSTRG.101176"; transcript_id "MSTRG.101176.55"; exon_number "2";
chr2	StringTie	exon	142927659	142927741	1000	+	.	gene_id "MSTRG.101176"; transcript_id "MSTRG.101176.55"; exon_number "3";
chr2	StringTie	exon	142947109	142947153	1000	+	.	gene_id "MSTRG.101176"; transcript_id "MSTRG.101176.55"; exon_number "4";
chr2	StringTie	exon	142954810	142954871	1000	+	.	gene_id "MSTRG.101176"; transcript_id "MSTRG.101176.55"; exon_number "5";
chr2	StringTie	exon	142956203	142956274	1000	+	.	gene_id "MSTRG.101176"; transcript_id "MSTRG.101176.55"; exon_number "6";
chr2	StringTie	exon	142957641	142957715	1000	+	.	gene_id "MSTRG.101176"; transcript_id "MSTRG.101176.55"; exon_number "7";
chr2	StringTie	exon	142960624	142960770	1000	+	.	gene_id "MSTRG.101176"; transcript_id "MSTRG.101176.55"; exon_number "8";
chr2	StringTie	exon	142985084	142985182	1000	+	.	gene_id "MSTRG.101176"; transcript_id "MSTRG.101176.55"; exon_number "9";
chr2	StringTie	exon	142985948	142986021	1000	+	.	gene_id "MSTRG.101176"; transcript_id "MSTRG.101176.55"; exon_number "10";
chr2	StringTie	exon	143029627	143029679	1000	+	.	gene_id "MSTRG.101176"; transcript_id "MSTRG.101176.55"; exon_number "11";
chr2	StringTie	exon	143033236	143033321	1000	+	.	gene_id "MSTRG.101176"; transcript_id "MSTRG.101176.55"; exon_number "12";
chr2	StringTie	exon	143040428	143040658	1000	+	.	gene_id "MSTRG.101176"; transcript_id "MSTRG.101176.55"; exon_number "13";
chr2	StringTie	exon	143042047	143042315	1000	+	.	gene_id "MSTRG.101176"; transcript_id "MSTRG.101176.55"; exon_number "14";
chr2	StringTie	transcript	142901641	142967494	1000	+	.	gene_id "MSTRG.101176"; transcript_id "MSTRG.101176.56";
chr2	StringTie	exon	142901641	142901655	1000	+	.	gene_id "MSTRG.101176"; transcript_id "MSTRG.101176.56"; exon_number "1";
chr2	StringTie	exon	142902234	142902332	1000	+	.	gene_id "MSTRG.101176"; transcript_id "MSTRG.101176.56"; exon_number "2";
chr2	StringTie	exon	142918609	142918729	1000	+	.	gene_id "MSTRG.101176"; transcript_id "MSTRG.101176.56"; exon_number "3";
chr2	StringTie	exon	142927659	142927741	1000	+	.	gene_id "MSTRG.101176"; transcript_id "MSTRG.101176.56"; exon_number "4";
chr2	StringTie	exon	142954810	142954871	1000	+	.	gene_id "MSTRG.101176"; transcript_id "MSTRG.101176.56"; exon_number "5";
chr2	StringTie	exon	142956203	142956274	1000	+	.	gene_id "MSTRG.101176"; transcript_id "MSTRG.101176.56"; exon_number "6";
chr2	StringTie	exon	142957641	142957715	1000	+	.	gene_id "MSTRG.101176"; transcript_id "MSTRG.101176.56"; exon_number "7";
chr2	StringTie	exon	142960624	142960770	1000	+	.	gene_id "MSTRG.101176"; transcript_id "MSTRG.101176.56"; exon_number "8";
chr2	StringTie	exon	142967314	142967494	1000	+	.	gene_id "MSTRG.101176"; transcript_id "MSTRG.101176.56"; exon_number "9";
chr2	StringTie	transcript	142902038	142971807	1000	+	.	gene_id "MSTRG.101176"; transcript_id "MSTRG.101176.57";
chr2	StringTie	exon	142902038	142902117	1000	+	.	gene_id "MSTRG.101176"; transcript_id "MSTRG.101176.57"; exon_number "1";
chr2	StringTie	exon	142918609	142918729	1000	+	.	gene_id "MSTRG.101176"; transcript_id "MSTRG.101176.57"; exon_number "2";
chr2	StringTie	exon	142927659	142927741	1000	+	.	gene_id "MSTRG.101176"; transcript_id "MSTRG.101176.57"; exon_number "3";
chr2	StringTie	exon	142947109	142947153	1000	+	.	gene_id "MSTRG.101176"; transcript_id "MSTRG.101176.57"; exon_number "4";
chr2	StringTie	exon	142954810	142954871	1000	+	.	gene_id "MSTRG.101176"; transcript_id "MSTRG.101176.57"; exon_number "5";
chr2	StringTie	exon	142956203	142956274	1000	+	.	gene_id "MSTRG.101176"; transcript_id "MSTRG.101176.57"; exon_number "6";
chr2	StringTie	exon	142957641	142957715	1000	+	.	gene_id "MSTRG.101176"; transcript_id "MSTRG.101176.57"; exon_number "7";
chr2	StringTie	exon	142960624	142960770	1000	+	.	gene_id "MSTRG.101176"; transcript_id "MSTRG.101176.57"; exon_number "8";
chr2	StringTie	exon	142971171	142971807	1000	+	.	gene_id "MSTRG.101176"; transcript_id "MSTRG.101176.57"; exon_number "9";
chr2	StringTie	transcript	142902060	142999418	1000	+	.	gene_id "MSTRG.101176"; transcript_id "MSTRG.101176.58";
chr2	StringTie	exon	142902060	142902081	1000	+	.	gene_id "MSTRG.101176"; transcript_id "MSTRG.101176.58"; exon_number "1";
chr2	StringTie	exon	142918609	142918729	1000	+	.	gene_id "MSTRG.101176"; transcript_id "MSTRG.101176.58"; exon_number "2";
chr2	StringTie	exon	142927659	142927741	1000	+	.	gene_id "MSTRG.101176"; transcript_id "MSTRG.101176.58"; exon_number "3";
chr2	StringTie	exon	142947109	142947153	1000	+	.	gene_id "MSTRG.101176"; transcript_id "MSTRG.101176.58"; exon_number "4";
chr2	StringTie	exon	142954022	142954067	1000	+	.	gene_id "MSTRG.101176"; transcript_id "MSTRG.101176.58"; exon_number "5";
chr2	StringTie	exon	142954810	142954871	1000	+	.	gene_id "MSTRG.101176"; transcript_id "MSTRG.101176.58"; exon_number "6";
chr2	StringTie	exon	142956203	142956274	1000	+	.	gene_id "MSTRG.101176"; transcript_id "MSTRG.101176.58"; exon_number "7";
chr2	StringTie	exon	142957641	142957715	1000	+	.	gene_id "MSTRG.101176"; transcript_id "MSTRG.101176.58"; exon_number "8";
chr2	StringTie	exon	142960624	142960770	1000	+	.	gene_id "MSTRG.101176"; transcript_id "MSTRG.101176.58"; exon_number "9";
chr2	StringTie	exon	142985084	142985182	1000	+	.	gene_id "MSTRG.101176"; transcript_id "MSTRG.101176.58"; exon_number "10";
chr2	StringTie	exon	142985948	142986021	1000	+	.	gene_id "MSTRG.101176"; transcript_id "MSTRG.101176.58"; exon_number "11";
chr2	StringTie	exon	142988845	142999418	1000	+	.	gene_id "MSTRG.101176"; transcript_id "MSTRG.101176.58"; exon_number "12";
chr2	StringTie	transcript	142902062	142971708	1000	+	.	gene_id "MSTRG.101176"; transcript_id "MSTRG.101176.59";
chr2	StringTie	exon	142902062	142902081	1000	+	.	gene_id "MSTRG.101176"; transcript_id "MSTRG.101176.59"; exon_number "1";
chr2	StringTie	exon	142918609	142918729	1000	+	.	gene_id "MSTRG.101176"; transcript_id "MSTRG.101176.59"; exon_number "2";
chr2	StringTie	exon	142927659	142927741	1000	+	.	gene_id "MSTRG.101176"; transcript_id "MSTRG.101176.59"; exon_number "3";
chr2	StringTie	exon	142954810	142954871	1000	+	.	gene_id "MSTRG.101176"; transcript_id "MSTRG.101176.59"; exon_number "4";
chr2	StringTie	exon	142956203	142956274	1000	+	.	gene_id "MSTRG.101176"; transcript_id "MSTRG.101176.59"; exon_number "5";
chr2	StringTie	exon	142957641	142957715	1000	+	.	gene_id "MSTRG.101176"; transcript_id "MSTRG.101176.59"; exon_number "6";
chr2	StringTie	exon	142960624	142960770	1000	+	.	gene_id "MSTRG.101176"; transcript_id "MSTRG.101176.59"; exon_number "7";
chr2	StringTie	exon	142971171	142971708	1000	+	.	gene_id "MSTRG.101176"; transcript_id "MSTRG.101176.59"; exon_number "8";
chr2	StringTie	transcript	142877440	142915970	1000	+	.	gene_id "MSTRG.101176"; transcript_id "MSTRG.101176.6";
chr2	StringTie	exon	142877440	142877736	1000	+	.	gene_id "MSTRG.101176"; transcript_id "MSTRG.101176.6"; exon_number "1";
chr2	StringTie	exon	142885349	142885536	1000	+	.	gene_id "MSTRG.101176"; transcript_id "MSTRG.101176.6"; exon_number "2";
chr2	StringTie	exon	142894269	142894386	1000	+	.	gene_id "MSTRG.101176"; transcript_id "MSTRG.101176.6"; exon_number "3";
chr2	StringTie	exon	142915949	142915970	1000	+	.	gene_id "MSTRG.101176"; transcript_id "MSTRG.101176.6"; exon_number "4";
chr2	StringTie	transcript	142902063	142966195	1000	+	.	gene_id "MSTRG.101176"; transcript_id "MSTRG.101176.60";
chr2	StringTie	exon	142902063	142902081	1000	+	.	gene_id "MSTRG.101176"; transcript_id "MSTRG.101176.60"; exon_number "1";
chr2	StringTie	exon	142918609	142918729	1000	+	.	gene_id "MSTRG.101176"; transcript_id "MSTRG.101176.60"; exon_number "2";
chr2	StringTie	exon	142927659	142927741	1000	+	.	gene_id "MSTRG.101176"; transcript_id "MSTRG.101176.60"; exon_number "3";
chr2	StringTie	exon	142947109	142947260	1000	+	.	gene_id "MSTRG.101176"; transcript_id "MSTRG.101176.60"; exon_number "4";
chr2	StringTie	exon	142954810	142954871	1000	+	.	gene_id "MSTRG.101176"; transcript_id "MSTRG.101176.60"; exon_number "5";
chr2	StringTie	exon	142956203	142956274	1000	+	.	gene_id "MSTRG.101176"; transcript_id "MSTRG.101176.60"; exon_number "6";
chr2	StringTie	exon	142957641	142957715	1000	+	.	gene_id "MSTRG.101176"; transcript_id "MSTRG.101176.60"; exon_number "7";
chr2	StringTie	exon	142960624	142960770	1000	+	.	gene_id "MSTRG.101176"; transcript_id "MSTRG.101176.60"; exon_number "8";
chr2	StringTie	exon	142964653	142966195	1000	+	.	gene_id "MSTRG.101176"; transcript_id "MSTRG.101176.60"; exon_number "9";
chr2	StringTie	transcript	142902064	142965275	1000	+	.	gene_id "MSTRG.101176"; transcript_id "MSTRG.101176.61";
chr2	StringTie	exon	142902064	142902081	1000	+	.	gene_id "MSTRG.101176"; transcript_id "MSTRG.101176.61"; exon_number "1";
chr2	StringTie	exon	142918609	142918729	1000	+	.	gene_id "MSTRG.101176"; transcript_id "MSTRG.101176.61"; exon_number "2";
chr2	StringTie	exon	142927659	142927741	1000	+	.	gene_id "MSTRG.101176"; transcript_id "MSTRG.101176.61"; exon_number "3";
chr2	StringTie	exon	142947109	142947153	1000	+	.	gene_id "MSTRG.101176"; transcript_id "MSTRG.101176.61"; exon_number "4";
chr2	StringTie	exon	142954810	142954871	1000	+	.	gene_id "MSTRG.101176"; transcript_id "MSTRG.101176.61"; exon_number "5";
chr2	StringTie	exon	142956203	142956274	1000	+	.	gene_id "MSTRG.101176"; transcript_id "MSTRG.101176.61"; exon_number "6";
chr2	StringTie	exon	142957641	142957715	1000	+	.	gene_id "MSTRG.101176"; transcript_id "MSTRG.101176.61"; exon_number "7";
chr2	StringTie	exon	142960624	142960770	1000	+	.	gene_id "MSTRG.101176"; transcript_id "MSTRG.101176.61"; exon_number "8";
chr2	StringTie	exon	142964653	142965275	1000	+	.	gene_id "MSTRG.101176"; transcript_id "MSTRG.101176.61"; exon_number "9";
chr2	StringTie	transcript	142902070	143037243	1000	+	.	gene_id "MSTRG.101176"; transcript_id "MSTRG.101176.62";
chr2	StringTie	exon	142902070	142902117	1000	+	.	gene_id "MSTRG.101176"; transcript_id "MSTRG.101176.62"; exon_number "1";
chr2	StringTie	exon	142918609	142918729	1000	+	.	gene_id "MSTRG.101176"; transcript_id "MSTRG.101176.62"; exon_number "2";
chr2	StringTie	exon	142927659	142927741	1000	+	.	gene_id "MSTRG.101176"; transcript_id "MSTRG.101176.62"; exon_number "3";
chr2	StringTie	exon	142954810	142954871	1000	+	.	gene_id "MSTRG.101176"; transcript_id "MSTRG.101176.62"; exon_number "4";
chr2	StringTie	exon	142956203	142956274	1000	+	.	gene_id "MSTRG.101176"; transcript_id "MSTRG.101176.62"; exon_number "5";
chr2	StringTie	exon	142957641	142957715	1000	+	.	gene_id "MSTRG.101176"; transcript_id "MSTRG.101176.62"; exon_number "6";
chr2	StringTie	exon	142960624	142960770	1000	+	.	gene_id "MSTRG.101176"; transcript_id "MSTRG.101176.62"; exon_number "7";
chr2	StringTie	exon	142985084	142985182	1000	+	.	gene_id "MSTRG.101176"; transcript_id "MSTRG.101176.62"; exon_number "8";
chr2	StringTie	exon	142985948	142986021	1000	+	.	gene_id "MSTRG.101176"; transcript_id "MSTRG.101176.62"; exon_number "9";
chr2	StringTie	exon	143029627	143029679	1000	+	.	gene_id "MSTRG.101176"; transcript_id "MSTRG.101176.62"; exon_number "10";
chr2	StringTie	exon	143033236	143033321	1000	+	.	gene_id "MSTRG.101176"; transcript_id "MSTRG.101176.62"; exon_number "11";
chr2	StringTie	exon	143037136	143037243	1000	+	.	gene_id "MSTRG.101176"; transcript_id "MSTRG.101176.62"; exon_number "12";
chr2	StringTie	transcript	142902090	142972705	1000	+	.	gene_id "MSTRG.101176"; transcript_id "MSTRG.101176.63";
chr2	StringTie	exon	142902090	142902117	1000	+	.	gene_id "MSTRG.101176"; transcript_id "MSTRG.101176.63"; exon_number "1";
chr2	StringTie	exon	142918609	142918729	1000	+	.	gene_id "MSTRG.101176"; transcript_id "MSTRG.101176.63"; exon_number "2";
chr2	StringTie	exon	142927659	142927741	1000	+	.	gene_id "MSTRG.101176"; transcript_id "MSTRG.101176.63"; exon_number "3";
chr2	StringTie	exon	142954810	142954871	1000	+	.	gene_id "MSTRG.101176"; transcript_id "MSTRG.101176.63"; exon_number "4";
chr2	StringTie	exon	142956203	142956274	1000	+	.	gene_id "MSTRG.101176"; transcript_id "MSTRG.101176.63"; exon_number "5";
chr2	StringTie	exon	142957641	142957715	1000	+	.	gene_id "MSTRG.101176"; transcript_id "MSTRG.101176.63"; exon_number "6";
chr2	StringTie	exon	142960624	142960770	1000	+	.	gene_id "MSTRG.101176"; transcript_id "MSTRG.101176.63"; exon_number "7";
chr2	StringTie	exon	142964653	142972705	1000	+	.	gene_id "MSTRG.101176"; transcript_id "MSTRG.101176.63"; exon_number "8";
chr2	StringTie	transcript	142902093	142992432	1000	+	.	gene_id "MSTRG.101176"; transcript_id "MSTRG.101176.64";
chr2	StringTie	exon	142902093	142902117	1000	+	.	gene_id "MSTRG.101176"; transcript_id "MSTRG.101176.64"; exon_number "1";
chr2	StringTie	exon	142918609	142918729	1000	+	.	gene_id "MSTRG.101176"; transcript_id "MSTRG.101176.64"; exon_number "2";
chr2	StringTie	exon	142927659	142927741	1000	+	.	gene_id "MSTRG.101176"; transcript_id "MSTRG.101176.64"; exon_number "3";
chr2	StringTie	exon	142931070	142931153	1000	+	.	gene_id "MSTRG.101176"; transcript_id "MSTRG.101176.64"; exon_number "4";
chr2	StringTie	exon	142954810	142954871	1000	+	.	gene_id "MSTRG.101176"; transcript_id "MSTRG.101176.64"; exon_number "5";
chr2	StringTie	exon	142956203	142956274	1000	+	.	gene_id "MSTRG.101176"; transcript_id "MSTRG.101176.64"; exon_number "6";
chr2	StringTie	exon	142957641	142957715	1000	+	.	gene_id "MSTRG.101176"; transcript_id "MSTRG.101176.64"; exon_number "7";
chr2	StringTie	exon	142960624	142960770	1000	+	.	gene_id "MSTRG.101176"; transcript_id "MSTRG.101176.64"; exon_number "8";
chr2	StringTie	exon	142981528	142981633	1000	+	.	gene_id "MSTRG.101176"; transcript_id "MSTRG.101176.64"; exon_number "9";
chr2	StringTie	exon	142985084	142985182	1000	+	.	gene_id "MSTRG.101176"; transcript_id "MSTRG.101176.64"; exon_number "10";
chr2	StringTie	exon	142985948	142986021	1000	+	.	gene_id "MSTRG.101176"; transcript_id "MSTRG.101176.64"; exon_number "11";
chr2	StringTie	exon	142988845	142992432	1000	+	.	gene_id "MSTRG.101176"; transcript_id "MSTRG.101176.64"; exon_number "12";
chr2	StringTie	transcript	142902263	142930800	1000	+	.	gene_id "MSTRG.101176"; transcript_id "MSTRG.101176.65";
chr2	StringTie	exon	142902263	142902332	1000	+	.	gene_id "MSTRG.101176"; transcript_id "MSTRG.101176.65"; exon_number "1";
chr2	StringTie	exon	142918609	142918729	1000	+	.	gene_id "MSTRG.101176"; transcript_id "MSTRG.101176.65"; exon_number "2";
chr2	StringTie	exon	142927659	142927741	1000	+	.	gene_id "MSTRG.101176"; transcript_id "MSTRG.101176.65"; exon_number "3";
chr2	StringTie	exon	142928534	142930800	1000	+	.	gene_id "MSTRG.101176"; transcript_id "MSTRG.101176.65"; exon_number "4";
chr2	StringTie	transcript	142902263	142966222	1000	+	.	gene_id "MSTRG.101176"; transcript_id "MSTRG.101176.66";
chr2	StringTie	exon	142902263	142902332	1000	+	.	gene_id "MSTRG.101176"; transcript_id "MSTRG.101176.66"; exon_number "1";
chr2	StringTie	exon	142918609	142918729	1000	+	.	gene_id "MSTRG.101176"; transcript_id "MSTRG.101176.66"; exon_number "2";
chr2	StringTie	exon	142927659	142927741	1000	+	.	gene_id "MSTRG.101176"; transcript_id "MSTRG.101176.66"; exon_number "3";
chr2	StringTie	exon	142947109	142947153	1000	+	.	gene_id "MSTRG.101176"; transcript_id "MSTRG.101176.66"; exon_number "4";
chr2	StringTie	exon	142954810	142954871	1000	+	.	gene_id "MSTRG.101176"; transcript_id "MSTRG.101176.66"; exon_number "5";
chr2	StringTie	exon	142956203	142956274	1000	+	.	gene_id "MSTRG.101176"; transcript_id "MSTRG.101176.66"; exon_number "6";
chr2	StringTie	exon	142957641	142957715	1000	+	.	gene_id "MSTRG.101176"; transcript_id "MSTRG.101176.66"; exon_number "7";
chr2	StringTie	exon	142960624	142960770	1000	+	.	gene_id "MSTRG.101176"; transcript_id "MSTRG.101176.66"; exon_number "8";
chr2	StringTie	exon	142964653	142966222	1000	+	.	gene_id "MSTRG.101176"; transcript_id "MSTRG.101176.66"; exon_number "9";
chr2	StringTie	transcript	142902312	143042378	1000	+	.	gene_id "MSTRG.101176"; transcript_id "MSTRG.101176.67";
chr2	StringTie	exon	142902312	142902332	1000	+	.	gene_id "MSTRG.101176"; transcript_id "MSTRG.101176.67"; exon_number "1";
chr2	StringTie	exon	142918609	142918729	1000	+	.	gene_id "MSTRG.101176"; transcript_id "MSTRG.101176.67"; exon_number "2";
chr2	StringTie	exon	142927659	142927741	1000	+	.	gene_id "MSTRG.101176"; transcript_id "MSTRG.101176.67"; exon_number "3";
chr2	StringTie	exon	142954810	142954871	1000	+	.	gene_id "MSTRG.101176"; transcript_id "MSTRG.101176.67"; exon_number "4";
chr2	StringTie	exon	142956203	142956274	1000	+	.	gene_id "MSTRG.101176"; transcript_id "MSTRG.101176.67"; exon_number "5";
chr2	StringTie	exon	142957641	142957715	1000	+	.	gene_id "MSTRG.101176"; transcript_id "MSTRG.101176.67"; exon_number "6";
chr2	StringTie	exon	142960624	142960770	1000	+	.	gene_id "MSTRG.101176"; transcript_id "MSTRG.101176.67"; exon_number "7";
chr2	StringTie	exon	142985084	142985182	1000	+	.	gene_id "MSTRG.101176"; transcript_id "MSTRG.101176.67"; exon_number "8";
chr2	StringTie	exon	142985961	142986021	1000	+	.	gene_id "MSTRG.101176"; transcript_id "MSTRG.101176.67"; exon_number "9";
chr2	StringTie	exon	143029627	143029679	1000	+	.	gene_id "MSTRG.101176"; transcript_id "MSTRG.101176.67"; exon_number "10";
chr2	StringTie	exon	143033236	143033321	1000	+	.	gene_id "MSTRG.101176"; transcript_id "MSTRG.101176.67"; exon_number "11";
chr2	StringTie	exon	143040428	143040658	1000	+	.	gene_id "MSTRG.101176"; transcript_id "MSTRG.101176.67"; exon_number "12";
chr2	StringTie	exon	143042047	143042378	1000	+	.	gene_id "MSTRG.101176"; transcript_id "MSTRG.101176.67"; exon_number "13";
chr2	StringTie	transcript	142902314	142966435	1000	+	.	gene_id "MSTRG.101176"; transcript_id "MSTRG.101176.68";
chr2	StringTie	exon	142902314	142902332	1000	+	.	gene_id "MSTRG.101176"; transcript_id "MSTRG.101176.68"; exon_number "1";
chr2	StringTie	exon	142918609	142918729	1000	+	.	gene_id "MSTRG.101176"; transcript_id "MSTRG.101176.68"; exon_number "2";
chr2	StringTie	exon	142927659	142927741	1000	+	.	gene_id "MSTRG.101176"; transcript_id "MSTRG.101176.68"; exon_number "3";
chr2	StringTie	exon	142947109	142947260	1000	+	.	gene_id "MSTRG.101176"; transcript_id "MSTRG.101176.68"; exon_number "4";
chr2	StringTie	exon	142954810	142954871	1000	+	.	gene_id "MSTRG.101176"; transcript_id "MSTRG.101176.68"; exon_number "5";
chr2	StringTie	exon	142956203	142956274	1000	+	.	gene_id "MSTRG.101176"; transcript_id "MSTRG.101176.68"; exon_number "6";
chr2	StringTie	exon	142957641	142957715	1000	+	.	gene_id "MSTRG.101176"; transcript_id "MSTRG.101176.68"; exon_number "7";
chr2	StringTie	exon	142960624	142960770	1000	+	.	gene_id "MSTRG.101176"; transcript_id "MSTRG.101176.68"; exon_number "8";
chr2	StringTie	exon	142964653	142966435	1000	+	.	gene_id "MSTRG.101176"; transcript_id "MSTRG.101176.68"; exon_number "9";
chr2	StringTie	transcript	142902315	142971391	1000	+	.	gene_id "MSTRG.101176"; transcript_id "MSTRG.101176.69";
chr2	StringTie	exon	142902315	142902332	1000	+	.	gene_id "MSTRG.101176"; transcript_id "MSTRG.101176.69"; exon_number "1";
chr2	StringTie	exon	142918609	142918729	1000	+	.	gene_id "MSTRG.101176"; transcript_id "MSTRG.101176.69"; exon_number "2";
chr2	StringTie	exon	142927659	142927741	1000	+	.	gene_id "MSTRG.101176"; transcript_id "MSTRG.101176.69"; exon_number "3";
chr2	StringTie	exon	142954810	142954871	1000	+	.	gene_id "MSTRG.101176"; transcript_id "MSTRG.101176.69"; exon_number "4";
chr2	StringTie	exon	142956203	142956274	1000	+	.	gene_id "MSTRG.101176"; transcript_id "MSTRG.101176.69"; exon_number "5";
chr2	StringTie	exon	142957641	142957711	1000	+	.	gene_id "MSTRG.101176"; transcript_id "MSTRG.101176.69"; exon_number "6";
chr2	StringTie	exon	142960622	142960770	1000	+	.	gene_id "MSTRG.101176"; transcript_id "MSTRG.101176.69"; exon_number "7";
chr2	StringTie	exon	142971171	142971391	1000	+	.	gene_id "MSTRG.101176"; transcript_id "MSTRG.101176.69"; exon_number "8";
chr2	StringTie	transcript	142877440	142993318	1000	+	.	gene_id "MSTRG.101176"; transcript_id "MSTRG.101176.7";
chr2	StringTie	exon	142877440	142877736	1000	+	.	gene_id "MSTRG.101176"; transcript_id "MSTRG.101176.7"; exon_number "1";
chr2	StringTie	exon	142881345	142881430	1000	+	.	gene_id "MSTRG.101176"; transcript_id "MSTRG.101176.7"; exon_number "2";
chr2	StringTie	exon	142885349	142885536	1000	+	.	gene_id "MSTRG.101176"; transcript_id "MSTRG.101176.7"; exon_number "3";
chr2	StringTie	exon	142894269	142894386	1000	+	.	gene_id "MSTRG.101176"; transcript_id "MSTRG.101176.7"; exon_number "4";
chr2	StringTie	exon	142918609	142918729	1000	+	.	gene_id "MSTRG.101176"; transcript_id "MSTRG.101176.7"; exon_number "5";
chr2	StringTie	exon	142927659	142927741	1000	+	.	gene_id "MSTRG.101176"; transcript_id "MSTRG.101176.7"; exon_number "6";
chr2	StringTie	exon	142954022	142954062	1000	+	.	gene_id "MSTRG.101176"; transcript_id "MSTRG.101176.7"; exon_number "7";
chr2	StringTie	exon	142954809	142954871	1000	+	.	gene_id "MSTRG.101176"; transcript_id "MSTRG.101176.7"; exon_number "8";
chr2	StringTie	exon	142956203	142956274	1000	+	.	gene_id "MSTRG.101176"; transcript_id "MSTRG.101176.7"; exon_number "9";
chr2	StringTie	exon	142957641	142957715	1000	+	.	gene_id "MSTRG.101176"; transcript_id "MSTRG.101176.7"; exon_number "10";
chr2	StringTie	exon	142960624	142960770	1000	+	.	gene_id "MSTRG.101176"; transcript_id "MSTRG.101176.7"; exon_number "11";
chr2	StringTie	exon	142985084	142985182	1000	+	.	gene_id "MSTRG.101176"; transcript_id "MSTRG.101176.7"; exon_number "12";
chr2	StringTie	exon	142985948	142986021	1000	+	.	gene_id "MSTRG.101176"; transcript_id "MSTRG.101176.7"; exon_number "13";
chr2	StringTie	exon	142992995	142993318	1000	+	.	gene_id "MSTRG.101176"; transcript_id "MSTRG.101176.7"; exon_number "14";
chr2	StringTie	transcript	142906564	142999972	1000	+	.	gene_id "MSTRG.101176"; transcript_id "MSTRG.101176.70";
chr2	StringTie	exon	142906564	142906679	1000	+	.	gene_id "MSTRG.101176"; transcript_id "MSTRG.101176.70"; exon_number "1";
chr2	StringTie	exon	142907251	142907396	1000	+	.	gene_id "MSTRG.101176"; transcript_id "MSTRG.101176.70"; exon_number "2";
chr2	StringTie	exon	142918609	142918729	1000	+	.	gene_id "MSTRG.101176"; transcript_id "MSTRG.101176.70"; exon_number "3";
chr2	StringTie	exon	142927659	142927741	1000	+	.	gene_id "MSTRG.101176"; transcript_id "MSTRG.101176.70"; exon_number "4";
chr2	StringTie	exon	142954810	142954871	1000	+	.	gene_id "MSTRG.101176"; transcript_id "MSTRG.101176.70"; exon_number "5";
chr2	StringTie	exon	142956203	142956274	1000	+	.	gene_id "MSTRG.101176"; transcript_id "MSTRG.101176.70"; exon_number "6";
chr2	StringTie	exon	142957641	142957715	1000	+	.	gene_id "MSTRG.101176"; transcript_id "MSTRG.101176.70"; exon_number "7";
chr2	StringTie	exon	142960624	142960770	1000	+	.	gene_id "MSTRG.101176"; transcript_id "MSTRG.101176.70"; exon_number "8";
chr2	StringTie	exon	142985084	142985182	1000	+	.	gene_id "MSTRG.101176"; transcript_id "MSTRG.101176.70"; exon_number "9";
chr2	StringTie	exon	142985948	142986021	1000	+	.	gene_id "MSTRG.101176"; transcript_id "MSTRG.101176.70"; exon_number "10";
chr2	StringTie	exon	142999952	142999972	1000	+	.	gene_id "MSTRG.101176"; transcript_id "MSTRG.101176.70"; exon_number "11";
chr2	StringTie	transcript	142906603	142992399	1000	+	.	gene_id "MSTRG.101176"; transcript_id "MSTRG.101176.71";
chr2	StringTie	exon	142906603	142906679	1000	+	.	gene_id "MSTRG.101176"; transcript_id "MSTRG.101176.71"; exon_number "1";
chr2	StringTie	exon	142918609	142918729	1000	+	.	gene_id "MSTRG.101176"; transcript_id "MSTRG.101176.71"; exon_number "2";
chr2	StringTie	exon	142927659	142927741	1000	+	.	gene_id "MSTRG.101176"; transcript_id "MSTRG.101176.71"; exon_number "3";
chr2	StringTie	exon	142948422	142948528	1000	+	.	gene_id "MSTRG.101176"; transcript_id "MSTRG.101176.71"; exon_number "4";
chr2	StringTie	exon	142954810	142954871	1000	+	.	gene_id "MSTRG.101176"; transcript_id "MSTRG.101176.71"; exon_number "5";
chr2	StringTie	exon	142956203	142956274	1000	+	.	gene_id "MSTRG.101176"; transcript_id "MSTRG.101176.71"; exon_number "6";
chr2	StringTie	exon	142957641	142957715	1000	+	.	gene_id "MSTRG.101176"; transcript_id "MSTRG.101176.71"; exon_number "7";
chr2	StringTie	exon	142960624	142960770	1000	+	.	gene_id "MSTRG.101176"; transcript_id "MSTRG.101176.71"; exon_number "8";
chr2	StringTie	exon	142985084	142985182	1000	+	.	gene_id "MSTRG.101176"; transcript_id "MSTRG.101176.71"; exon_number "9";
chr2	StringTie	exon	142985948	142986021	1000	+	.	gene_id "MSTRG.101176"; transcript_id "MSTRG.101176.71"; exon_number "10";
chr2	StringTie	exon	142988845	142992399	1000	+	.	gene_id "MSTRG.101176"; transcript_id "MSTRG.101176.71"; exon_number "11";
chr2	StringTie	transcript	142906658	142972391	1000	+	.	gene_id "MSTRG.101176"; transcript_id "MSTRG.101176.72";
chr2	StringTie	exon	142906658	142906679	1000	+	.	gene_id "MSTRG.101176"; transcript_id "MSTRG.101176.72"; exon_number "1";
chr2	StringTie	exon	142918609	142918729	1000	+	.	gene_id "MSTRG.101176"; transcript_id "MSTRG.101176.72"; exon_number "2";
chr2	StringTie	exon	142927659	142927741	1000	+	.	gene_id "MSTRG.101176"; transcript_id "MSTRG.101176.72"; exon_number "3";
chr2	StringTie	exon	142954810	142954871	1000	+	.	gene_id "MSTRG.101176"; transcript_id "MSTRG.101176.72"; exon_number "4";
chr2	StringTie	exon	142956203	142956274	1000	+	.	gene_id "MSTRG.101176"; transcript_id "MSTRG.101176.72"; exon_number "5";
chr2	StringTie	exon	142957641	142957715	1000	+	.	gene_id "MSTRG.101176"; transcript_id "MSTRG.101176.72"; exon_number "6";
chr2	StringTie	exon	142960624	142960770	1000	+	.	gene_id "MSTRG.101176"; transcript_id "MSTRG.101176.72"; exon_number "7";
chr2	StringTie	exon	142971171	142972391	1000	+	.	gene_id "MSTRG.101176"; transcript_id "MSTRG.101176.72"; exon_number "8";
chr2	StringTie	transcript	142907279	142971456	1000	+	.	gene_id "MSTRG.101176"; transcript_id "MSTRG.101176.73";
chr2	StringTie	exon	142907279	142907396	1000	+	.	gene_id "MSTRG.101176"; transcript_id "MSTRG.101176.73"; exon_number "1";
chr2	StringTie	exon	142918609	142918729	1000	+	.	gene_id "MSTRG.101176"; transcript_id "MSTRG.101176.73"; exon_number "2";
chr2	StringTie	exon	142927659	142927741	1000	+	.	gene_id "MSTRG.101176"; transcript_id "MSTRG.101176.73"; exon_number "3";
chr2	StringTie	exon	142947109	142947260	1000	+	.	gene_id "MSTRG.101176"; transcript_id "MSTRG.101176.73"; exon_number "4";
chr2	StringTie	exon	142954810	142954871	1000	+	.	gene_id "MSTRG.101176"; transcript_id "MSTRG.101176.73"; exon_number "5";
chr2	StringTie	exon	142956203	142956274	1000	+	.	gene_id "MSTRG.101176"; transcript_id "MSTRG.101176.73"; exon_number "6";
chr2	StringTie	exon	142957641	142957715	1000	+	.	gene_id "MSTRG.101176"; transcript_id "MSTRG.101176.73"; exon_number "7";
chr2	StringTie	exon	142960624	142960770	1000	+	.	gene_id "MSTRG.101176"; transcript_id "MSTRG.101176.73"; exon_number "8";
chr2	StringTie	exon	142964653	142971456	1000	+	.	gene_id "MSTRG.101176"; transcript_id "MSTRG.101176.73"; exon_number "9";
chr2	StringTie	transcript	142907369	142999375	1000	+	.	gene_id "MSTRG.101176"; transcript_id "MSTRG.101176.74";
chr2	StringTie	exon	142907369	142907396	1000	+	.	gene_id "MSTRG.101176"; transcript_id "MSTRG.101176.74"; exon_number "1";
chr2	StringTie	exon	142918609	142918729	1000	+	.	gene_id "MSTRG.101176"; transcript_id "MSTRG.101176.74"; exon_number "2";
chr2	StringTie	exon	142927659	142927741	1000	+	.	gene_id "MSTRG.101176"; transcript_id "MSTRG.101176.74"; exon_number "3";
chr2	StringTie	exon	142947109	142947260	1000	+	.	gene_id "MSTRG.101176"; transcript_id "MSTRG.101176.74"; exon_number "4";
chr2	StringTie	exon	142954022	142954067	1000	+	.	gene_id "MSTRG.101176"; transcript_id "MSTRG.101176.74"; exon_number "5";
chr2	StringTie	exon	142954810	142954871	1000	+	.	gene_id "MSTRG.101176"; transcript_id "MSTRG.101176.74"; exon_number "6";
chr2	StringTie	exon	142956203	142956274	1000	+	.	gene_id "MSTRG.101176"; transcript_id "MSTRG.101176.74"; exon_number "7";
chr2	StringTie	exon	142957641	142957715	1000	+	.	gene_id "MSTRG.101176"; transcript_id "MSTRG.101176.74"; exon_number "8";
chr2	StringTie	exon	142960624	142960770	1000	+	.	gene_id "MSTRG.101176"; transcript_id "MSTRG.101176.74"; exon_number "9";
chr2	StringTie	exon	142985084	142985182	1000	+	.	gene_id "MSTRG.101176"; transcript_id "MSTRG.101176.74"; exon_number "10";
chr2	StringTie	exon	142985948	142986021	1000	+	.	gene_id "MSTRG.101176"; transcript_id "MSTRG.101176.74"; exon_number "11";
chr2	StringTie	exon	142988845	142999375	1000	+	.	gene_id "MSTRG.101176"; transcript_id "MSTRG.101176.74"; exon_number "12";
chr2	StringTie	transcript	142907796	143002377	1000	+	.	gene_id "MSTRG.101176"; transcript_id "MSTRG.101176.75";
chr2	StringTie	exon	142907796	142907822	1000	+	.	gene_id "MSTRG.101176"; transcript_id "MSTRG.101176.75"; exon_number "1";
chr2	StringTie	exon	142918609	142918729	1000	+	.	gene_id "MSTRG.101176"; transcript_id "MSTRG.101176.75"; exon_number "2";
chr2	StringTie	exon	142927659	142927741	1000	+	.	gene_id "MSTRG.101176"; transcript_id "MSTRG.101176.75"; exon_number "3";
chr2	StringTie	exon	142954022	142954067	1000	+	.	gene_id "MSTRG.101176"; transcript_id "MSTRG.101176.75"; exon_number "4";
chr2	StringTie	exon	142954810	142954871	1000	+	.	gene_id "MSTRG.101176"; transcript_id "MSTRG.101176.75"; exon_number "5";
chr2	StringTie	exon	142956203	142956274	1000	+	.	gene_id "MSTRG.101176"; transcript_id "MSTRG.101176.75"; exon_number "6";
chr2	StringTie	exon	142957641	142957715	1000	+	.	gene_id "MSTRG.101176"; transcript_id "MSTRG.101176.75"; exon_number "7";
chr2	StringTie	exon	142960624	142960770	1000	+	.	gene_id "MSTRG.101176"; transcript_id "MSTRG.101176.75"; exon_number "8";
chr2	StringTie	exon	142985084	142985182	1000	+	.	gene_id "MSTRG.101176"; transcript_id "MSTRG.101176.75"; exon_number "9";
chr2	StringTie	exon	142985948	142986021	1000	+	.	gene_id "MSTRG.101176"; transcript_id "MSTRG.101176.75"; exon_number "10";
chr2	StringTie	exon	142992995	143002377	1000	+	.	gene_id "MSTRG.101176"; transcript_id "MSTRG.101176.75"; exon_number "11";
chr2	StringTie	transcript	142907816	143002359	1000	+	.	gene_id "MSTRG.101176"; transcript_id "MSTRG.101176.76";
chr2	StringTie	exon	142907816	142908028	1000	+	.	gene_id "MSTRG.101176"; transcript_id "MSTRG.101176.76"; exon_number "1";
chr2	StringTie	exon	142918609	142918729	1000	+	.	gene_id "MSTRG.101176"; transcript_id "MSTRG.101176.76"; exon_number "2";
chr2	StringTie	exon	142927659	142927741	1000	+	.	gene_id "MSTRG.101176"; transcript_id "MSTRG.101176.76"; exon_number "3";
chr2	StringTie	exon	142947109	142947260	1000	+	.	gene_id "MSTRG.101176"; transcript_id "MSTRG.101176.76"; exon_number "4";
chr2	StringTie	exon	142954810	142954871	1000	+	.	gene_id "MSTRG.101176"; transcript_id "MSTRG.101176.76"; exon_number "5";
chr2	StringTie	exon	142956203	142956274	1000	+	.	gene_id "MSTRG.101176"; transcript_id "MSTRG.101176.76"; exon_number "6";
chr2	StringTie	exon	142957641	142957715	1000	+	.	gene_id "MSTRG.101176"; transcript_id "MSTRG.101176.76"; exon_number "7";
chr2	StringTie	exon	142960624	142960770	1000	+	.	gene_id "MSTRG.101176"; transcript_id "MSTRG.101176.76"; exon_number "8";
chr2	StringTie	exon	142985084	142985182	1000	+	.	gene_id "MSTRG.101176"; transcript_id "MSTRG.101176.76"; exon_number "9";
chr2	StringTie	exon	142985948	142986021	1000	+	.	gene_id "MSTRG.101176"; transcript_id "MSTRG.101176.76"; exon_number "10";
chr2	StringTie	exon	142988845	143002359	1000	+	.	gene_id "MSTRG.101176"; transcript_id "MSTRG.101176.76"; exon_number "11";
chr2	StringTie	transcript	142907817	142972446	1000	+	.	gene_id "MSTRG.101176"; transcript_id "MSTRG.101176.77";
chr2	StringTie	exon	142907817	142908028	1000	+	.	gene_id "MSTRG.101176"; transcript_id "MSTRG.101176.77"; exon_number "1";
chr2	StringTie	exon	142918609	142918729	1000	+	.	gene_id "MSTRG.101176"; transcript_id "MSTRG.101176.77"; exon_number "2";
chr2	StringTie	exon	142927659	142927741	1000	+	.	gene_id "MSTRG.101176"; transcript_id "MSTRG.101176.77"; exon_number "3";
chr2	StringTie	exon	142954810	142954871	1000	+	.	gene_id "MSTRG.101176"; transcript_id "MSTRG.101176.77"; exon_number "4";
chr2	StringTie	exon	142956203	142956274	1000	+	.	gene_id "MSTRG.101176"; transcript_id "MSTRG.101176.77"; exon_number "5";
chr2	StringTie	exon	142957641	142957715	1000	+	.	gene_id "MSTRG.101176"; transcript_id "MSTRG.101176.77"; exon_number "6";
chr2	StringTie	exon	142960624	142960770	1000	+	.	gene_id "MSTRG.101176"; transcript_id "MSTRG.101176.77"; exon_number "7";
chr2	StringTie	exon	142967314	142972446	1000	+	.	gene_id "MSTRG.101176"; transcript_id "MSTRG.101176.77"; exon_number "8";
chr2	StringTie	transcript	142907862	142990944	1000	+	.	gene_id "MSTRG.101176"; transcript_id "MSTRG.101176.78";
chr2	StringTie	exon	142907862	142908028	1000	+	.	gene_id "MSTRG.101176"; transcript_id "MSTRG.101176.78"; exon_number "1";
chr2	StringTie	exon	142918609	142918729	1000	+	.	gene_id "MSTRG.101176"; transcript_id "MSTRG.101176.78"; exon_number "2";
chr2	StringTie	exon	142927659	142927741	1000	+	.	gene_id "MSTRG.101176"; transcript_id "MSTRG.101176.78"; exon_number "3";
chr2	StringTie	exon	142931070	142931488	1000	+	.	gene_id "MSTRG.101176"; transcript_id "MSTRG.101176.78"; exon_number "4";
chr2	StringTie	exon	142934942	142935008	1000	+	.	gene_id "MSTRG.101176"; transcript_id "MSTRG.101176.78"; exon_number "5";
chr2	StringTie	exon	142936586	142936738	1000	+	.	gene_id "MSTRG.101176"; transcript_id "MSTRG.101176.78"; exon_number "6";
chr2	StringTie	exon	142954810	142954871	1000	+	.	gene_id "MSTRG.101176"; transcript_id "MSTRG.101176.78"; exon_number "7";
chr2	StringTie	exon	142956203	142956274	1000	+	.	gene_id "MSTRG.101176"; transcript_id "MSTRG.101176.78"; exon_number "8";
chr2	StringTie	exon	142957641	142957715	1000	+	.	gene_id "MSTRG.101176"; transcript_id "MSTRG.101176.78"; exon_number "9";
chr2	StringTie	exon	142960624	142960770	1000	+	.	gene_id "MSTRG.101176"; transcript_id "MSTRG.101176.78"; exon_number "10";
chr2	StringTie	exon	142985084	142985182	1000	+	.	gene_id "MSTRG.101176"; transcript_id "MSTRG.101176.78"; exon_number "11";
chr2	StringTie	exon	142985948	142986021	1000	+	.	gene_id "MSTRG.101176"; transcript_id "MSTRG.101176.78"; exon_number "12";
chr2	StringTie	exon	142988845	142990944	1000	+	.	gene_id "MSTRG.101176"; transcript_id "MSTRG.101176.78"; exon_number "13";
chr2	StringTie	transcript	142907873	143002754	1000	+	.	gene_id "MSTRG.101176"; transcript_id "MSTRG.101176.79";
chr2	StringTie	exon	142907873	142908028	1000	+	.	gene_id "MSTRG.101176"; transcript_id "MSTRG.101176.79"; exon_number "1";
chr2	StringTie	exon	142918609	142918729	1000	+	.	gene_id "MSTRG.101176"; transcript_id "MSTRG.101176.79"; exon_number "2";
chr2	StringTie	exon	142927659	142927741	1000	+	.	gene_id "MSTRG.101176"; transcript_id "MSTRG.101176.79"; exon_number "3";
chr2	StringTie	exon	142947109	142947260	1000	+	.	gene_id "MSTRG.101176"; transcript_id "MSTRG.101176.79"; exon_number "4";
chr2	StringTie	exon	142954810	142954871	1000	+	.	gene_id "MSTRG.101176"; transcript_id "MSTRG.101176.79"; exon_number "5";
chr2	StringTie	exon	142956203	142956274	1000	+	.	gene_id "MSTRG.101176"; transcript_id "MSTRG.101176.79"; exon_number "6";
chr2	StringTie	exon	142957641	142957715	1000	+	.	gene_id "MSTRG.101176"; transcript_id "MSTRG.101176.79"; exon_number "7";
chr2	StringTie	exon	142960624	142960770	1000	+	.	gene_id "MSTRG.101176"; transcript_id "MSTRG.101176.79"; exon_number "8";
chr2	StringTie	exon	142985084	142985182	1000	+	.	gene_id "MSTRG.101176"; transcript_id "MSTRG.101176.79"; exon_number "9";
chr2	StringTie	exon	142985948	142986021	1000	+	.	gene_id "MSTRG.101176"; transcript_id "MSTRG.101176.79"; exon_number "10";
chr2	StringTie	exon	143000751	143002754	1000	+	.	gene_id "MSTRG.101176"; transcript_id "MSTRG.101176.79"; exon_number "11";
chr2	StringTie	transcript	142877445	142891280	1000	+	.	gene_id "MSTRG.101176"; transcript_id "MSTRG.101176.8";
chr2	StringTie	exon	142877445	142877736	1000	+	.	gene_id "MSTRG.101176"; transcript_id "MSTRG.101176.8"; exon_number "1";
chr2	StringTie	exon	142885349	142885536	1000	+	.	gene_id "MSTRG.101176"; transcript_id "MSTRG.101176.8"; exon_number "2";
chr2	StringTie	exon	142890015	142891280	1000	+	.	gene_id "MSTRG.101176"; transcript_id "MSTRG.101176.8"; exon_number "3";
chr2	StringTie	transcript	142907882	142971632	1000	+	.	gene_id "MSTRG.101176"; transcript_id "MSTRG.101176.80";
chr2	StringTie	exon	142907882	142908028	1000	+	.	gene_id "MSTRG.101176"; transcript_id "MSTRG.101176.80"; exon_number "1";
chr2	StringTie	exon	142918609	142918729	1000	+	.	gene_id "MSTRG.101176"; transcript_id "MSTRG.101176.80"; exon_number "2";
chr2	StringTie	exon	142927659	142927741	1000	+	.	gene_id "MSTRG.101176"; transcript_id "MSTRG.101176.80"; exon_number "3";
chr2	StringTie	exon	142947109	142947153	1000	+	.	gene_id "MSTRG.101176"; transcript_id "MSTRG.101176.80"; exon_number "4";
chr2	StringTie	exon	142954810	142954871	1000	+	.	gene_id "MSTRG.101176"; transcript_id "MSTRG.101176.80"; exon_number "5";
chr2	StringTie	exon	142956203	142956274	1000	+	.	gene_id "MSTRG.101176"; transcript_id "MSTRG.101176.80"; exon_number "6";
chr2	StringTie	exon	142957641	142957715	1000	+	.	gene_id "MSTRG.101176"; transcript_id "MSTRG.101176.80"; exon_number "7";
chr2	StringTie	exon	142960624	142960770	1000	+	.	gene_id "MSTRG.101176"; transcript_id "MSTRG.101176.80"; exon_number "8";
chr2	StringTie	exon	142971171	142971632	1000	+	.	gene_id "MSTRG.101176"; transcript_id "MSTRG.101176.80"; exon_number "9";
chr2	StringTie	transcript	142907883	142972024	1000	+	.	gene_id "MSTRG.101176"; transcript_id "MSTRG.101176.81";
chr2	StringTie	exon	142907883	142908028	1000	+	.	gene_id "MSTRG.101176"; transcript_id "MSTRG.101176.81"; exon_number "1";
chr2	StringTie	exon	142918609	142918729	1000	+	.	gene_id "MSTRG.101176"; transcript_id "MSTRG.101176.81"; exon_number "2";
chr2	StringTie	exon	142927659	142927741	1000	+	.	gene_id "MSTRG.101176"; transcript_id "MSTRG.101176.81"; exon_number "3";
chr2	StringTie	exon	142954810	142954871	1000	+	.	gene_id "MSTRG.101176"; transcript_id "MSTRG.101176.81"; exon_number "4";
chr2	StringTie	exon	142956203	142956274	1000	+	.	gene_id "MSTRG.101176"; transcript_id "MSTRG.101176.81"; exon_number "5";
chr2	StringTie	exon	142957641	142957715	1000	+	.	gene_id "MSTRG.101176"; transcript_id "MSTRG.101176.81"; exon_number "6";
chr2	StringTie	exon	142960624	142960770	1000	+	.	gene_id "MSTRG.101176"; transcript_id "MSTRG.101176.81"; exon_number "7";
chr2	StringTie	exon	142971171	142972024	1000	+	.	gene_id "MSTRG.101176"; transcript_id "MSTRG.101176.81"; exon_number "8";
chr2	StringTie	transcript	142907885	143002334	1000	+	.	gene_id "MSTRG.101176"; transcript_id "MSTRG.101176.82";
chr2	StringTie	exon	142907885	142908028	1000	+	.	gene_id "MSTRG.101176"; transcript_id "MSTRG.101176.82"; exon_number "1";
chr2	StringTie	exon	142918609	142918729	1000	+	.	gene_id "MSTRG.101176"; transcript_id "MSTRG.101176.82"; exon_number "2";
chr2	StringTie	exon	142927659	142927741	1000	+	.	gene_id "MSTRG.101176"; transcript_id "MSTRG.101176.82"; exon_number "3";
chr2	StringTie	exon	142954810	142954871	1000	+	.	gene_id "MSTRG.101176"; transcript_id "MSTRG.101176.82"; exon_number "4";
chr2	StringTie	exon	142956203	142956274	1000	+	.	gene_id "MSTRG.101176"; transcript_id "MSTRG.101176.82"; exon_number "5";
chr2	StringTie	exon	142957641	142957715	1000	+	.	gene_id "MSTRG.101176"; transcript_id "MSTRG.101176.82"; exon_number "6";
chr2	StringTie	exon	142960624	142960770	1000	+	.	gene_id "MSTRG.101176"; transcript_id "MSTRG.101176.82"; exon_number "7";
chr2	StringTie	exon	142985084	142985182	1000	+	.	gene_id "MSTRG.101176"; transcript_id "MSTRG.101176.82"; exon_number "8";
chr2	StringTie	exon	142985948	142986021	1000	+	.	gene_id "MSTRG.101176"; transcript_id "MSTRG.101176.82"; exon_number "9";
chr2	StringTie	exon	142988845	142988904	1000	+	.	gene_id "MSTRG.101176"; transcript_id "MSTRG.101176.82"; exon_number "10";
chr2	StringTie	exon	142992995	143002334	1000	+	.	gene_id "MSTRG.101176"; transcript_id "MSTRG.101176.82"; exon_number "11";
chr2	StringTie	transcript	142907892	143042349	1000	+	.	gene_id "MSTRG.101176"; transcript_id "MSTRG.101176.83";
chr2	StringTie	exon	142907892	142908028	1000	+	.	gene_id "MSTRG.101176"; transcript_id "MSTRG.101176.83"; exon_number "1";
chr2	StringTie	exon	142918609	142918729	1000	+	.	gene_id "MSTRG.101176"; transcript_id "MSTRG.101176.83"; exon_number "2";
chr2	StringTie	exon	142927659	142927741	1000	+	.	gene_id "MSTRG.101176"; transcript_id "MSTRG.101176.83"; exon_number "3";
chr2	StringTie	exon	142954022	142954067	1000	+	.	gene_id "MSTRG.101176"; transcript_id "MSTRG.101176.83"; exon_number "4";
chr2	StringTie	exon	142954810	142954871	1000	+	.	gene_id "MSTRG.101176"; transcript_id "MSTRG.101176.83"; exon_number "5";
chr2	StringTie	exon	142956203	142956274	1000	+	.	gene_id "MSTRG.101176"; transcript_id "MSTRG.101176.83"; exon_number "6";
chr2	StringTie	exon	142957641	142957715	1000	+	.	gene_id "MSTRG.101176"; transcript_id "MSTRG.101176.83"; exon_number "7";
chr2	StringTie	exon	142960624	142960770	1000	+	.	gene_id "MSTRG.101176"; transcript_id "MSTRG.101176.83"; exon_number "8";
chr2	StringTie	exon	142985084	142985182	1000	+	.	gene_id "MSTRG.101176"; transcript_id "MSTRG.101176.83"; exon_number "9";
chr2	StringTie	exon	142985948	142986021	1000	+	.	gene_id "MSTRG.101176"; transcript_id "MSTRG.101176.83"; exon_number "10";
chr2	StringTie	exon	143029627	143029679	1000	+	.	gene_id "MSTRG.101176"; transcript_id "MSTRG.101176.83"; exon_number "11";
chr2	StringTie	exon	143033236	143033321	1000	+	.	gene_id "MSTRG.101176"; transcript_id "MSTRG.101176.83"; exon_number "12";
chr2	StringTie	exon	143040428	143040658	1000	+	.	gene_id "MSTRG.101176"; transcript_id "MSTRG.101176.83"; exon_number "13";
chr2	StringTie	exon	143042047	143042349	1000	+	.	gene_id "MSTRG.101176"; transcript_id "MSTRG.101176.83"; exon_number "14";
chr2	StringTie	transcript	142907892	143002327	1000	+	.	gene_id "MSTRG.101176"; transcript_id "MSTRG.101176.84";
chr2	StringTie	exon	142907892	142908028	1000	+	.	gene_id "MSTRG.101176"; transcript_id "MSTRG.101176.84"; exon_number "1";
chr2	StringTie	exon	142918609	142918729	1000	+	.	gene_id "MSTRG.101176"; transcript_id "MSTRG.101176.84"; exon_number "2";
chr2	StringTie	exon	142927659	142927741	1000	+	.	gene_id "MSTRG.101176"; transcript_id "MSTRG.101176.84"; exon_number "3";
chr2	StringTie	exon	142954022	142954067	1000	+	.	gene_id "MSTRG.101176"; transcript_id "MSTRG.101176.84"; exon_number "4";
chr2	StringTie	exon	142954810	142954871	1000	+	.	gene_id "MSTRG.101176"; transcript_id "MSTRG.101176.84"; exon_number "5";
chr2	StringTie	exon	142956203	142956274	1000	+	.	gene_id "MSTRG.101176"; transcript_id "MSTRG.101176.84"; exon_number "6";
chr2	StringTie	exon	142957641	142957715	1000	+	.	gene_id "MSTRG.101176"; transcript_id "MSTRG.101176.84"; exon_number "7";
chr2	StringTie	exon	142960624	142960770	1000	+	.	gene_id "MSTRG.101176"; transcript_id "MSTRG.101176.84"; exon_number "8";
chr2	StringTie	exon	142985084	142985182	1000	+	.	gene_id "MSTRG.101176"; transcript_id "MSTRG.101176.84"; exon_number "9";
chr2	StringTie	exon	142985948	142986021	1000	+	.	gene_id "MSTRG.101176"; transcript_id "MSTRG.101176.84"; exon_number "10";
chr2	StringTie	exon	142988845	143002327	1000	+	.	gene_id "MSTRG.101176"; transcript_id "MSTRG.101176.84"; exon_number "11";
chr2	StringTie	transcript	142907937	142971399	1000	+	.	gene_id "MSTRG.101176"; transcript_id "MSTRG.101176.85";
chr2	StringTie	exon	142907937	142908028	1000	+	.	gene_id "MSTRG.101176"; transcript_id "MSTRG.101176.85"; exon_number "1";
chr2	StringTie	exon	142918609	142918729	1000	+	.	gene_id "MSTRG.101176"; transcript_id "MSTRG.101176.85"; exon_number "2";
chr2	StringTie	exon	142927659	142927741	1000	+	.	gene_id "MSTRG.101176"; transcript_id "MSTRG.101176.85"; exon_number "3";
chr2	StringTie	exon	142947109	142947260	1000	+	.	gene_id "MSTRG.101176"; transcript_id "MSTRG.101176.85"; exon_number "4";
chr2	StringTie	exon	142954810	142954871	1000	+	.	gene_id "MSTRG.101176"; transcript_id "MSTRG.101176.85"; exon_number "5";
chr2	StringTie	exon	142956203	142956274	1000	+	.	gene_id "MSTRG.101176"; transcript_id "MSTRG.101176.85"; exon_number "6";
chr2	StringTie	exon	142957641	142957715	1000	+	.	gene_id "MSTRG.101176"; transcript_id "MSTRG.101176.85"; exon_number "7";
chr2	StringTie	exon	142960624	142960770	1000	+	.	gene_id "MSTRG.101176"; transcript_id "MSTRG.101176.85"; exon_number "8";
chr2	StringTie	exon	142971171	142971399	1000	+	.	gene_id "MSTRG.101176"; transcript_id "MSTRG.101176.85"; exon_number "9";
chr2	StringTie	transcript	142907969	142964721	1000	+	.	gene_id "MSTRG.101176"; transcript_id "MSTRG.101176.86";
chr2	StringTie	exon	142907969	142908028	1000	+	.	gene_id "MSTRG.101176"; transcript_id "MSTRG.101176.86"; exon_number "1";
chr2	StringTie	exon	142918609	142918729	1000	+	.	gene_id "MSTRG.101176"; transcript_id "MSTRG.101176.86"; exon_number "2";
chr2	StringTie	exon	142927659	142927741	1000	+	.	gene_id "MSTRG.101176"; transcript_id "MSTRG.101176.86"; exon_number "3";
chr2	StringTie	exon	142954810	142954871	1000	+	.	gene_id "MSTRG.101176"; transcript_id "MSTRG.101176.86"; exon_number "4";
chr2	StringTie	exon	142956203	142956274	1000	+	.	gene_id "MSTRG.101176"; transcript_id "MSTRG.101176.86"; exon_number "5";
chr2	StringTie	exon	142957641	142957715	1000	+	.	gene_id "MSTRG.101176"; transcript_id "MSTRG.101176.86"; exon_number "6";
chr2	StringTie	exon	142960624	142960770	1000	+	.	gene_id "MSTRG.101176"; transcript_id "MSTRG.101176.86"; exon_number "7";
chr2	StringTie	exon	142964653	142964721	1000	+	.	gene_id "MSTRG.101176"; transcript_id "MSTRG.101176.86"; exon_number "8";
chr2	StringTie	transcript	142907969	142964721	1000	+	.	gene_id "MSTRG.101176"; transcript_id "MSTRG.101176.87";
chr2	StringTie	exon	142907969	142908028	1000	+	.	gene_id "MSTRG.101176"; transcript_id "MSTRG.101176.87"; exon_number "1";
chr2	StringTie	exon	142918609	142918729	1000	+	.	gene_id "MSTRG.101176"; transcript_id "MSTRG.101176.87"; exon_number "2";
chr2	StringTie	exon	142927659	142927669	1000	+	.	gene_id "MSTRG.101176"; transcript_id "MSTRG.101176.87"; exon_number "3";
chr2	StringTie	exon	142927717	142927741	1000	+	.	gene_id "MSTRG.101176"; transcript_id "MSTRG.101176.87"; exon_number "4";
chr2	StringTie	exon	142954810	142954871	1000	+	.	gene_id "MSTRG.101176"; transcript_id "MSTRG.101176.87"; exon_number "5";
chr2	StringTie	exon	142956203	142956274	1000	+	.	gene_id "MSTRG.101176"; transcript_id "MSTRG.101176.87"; exon_number "6";
chr2	StringTie	exon	142957641	142957715	1000	+	.	gene_id "MSTRG.101176"; transcript_id "MSTRG.101176.87"; exon_number "7";
chr2	StringTie	exon	142960624	142960770	1000	+	.	gene_id "MSTRG.101176"; transcript_id "MSTRG.101176.87"; exon_number "8";
chr2	StringTie	exon	142964653	142964721	1000	+	.	gene_id "MSTRG.101176"; transcript_id "MSTRG.101176.87"; exon_number "9";
chr2	StringTie	transcript	142912451	142969493	1000	+	.	gene_id "MSTRG.101176"; transcript_id "MSTRG.101176.88";
chr2	StringTie	exon	142912451	142912474	1000	+	.	gene_id "MSTRG.101176"; transcript_id "MSTRG.101176.88"; exon_number "1";
chr2	StringTie	exon	142918609	142918729	1000	+	.	gene_id "MSTRG.101176"; transcript_id "MSTRG.101176.88"; exon_number "2";
chr2	StringTie	exon	142927659	142927741	1000	+	.	gene_id "MSTRG.101176"; transcript_id "MSTRG.101176.88"; exon_number "3";
chr2	StringTie	exon	142948422	142948528	1000	+	.	gene_id "MSTRG.101176"; transcript_id "MSTRG.101176.88"; exon_number "4";
chr2	StringTie	exon	142954810	142954871	1000	+	.	gene_id "MSTRG.101176"; transcript_id "MSTRG.101176.88"; exon_number "5";
chr2	StringTie	exon	142956203	142956274	1000	+	.	gene_id "MSTRG.101176"; transcript_id "MSTRG.101176.88"; exon_number "6";
chr2	StringTie	exon	142957641	142957715	1000	+	.	gene_id "MSTRG.101176"; transcript_id "MSTRG.101176.88"; exon_number "7";
chr2	StringTie	exon	142960624	142960770	1000	+	.	gene_id "MSTRG.101176"; transcript_id "MSTRG.101176.88"; exon_number "8";
chr2	StringTie	exon	142964653	142969493	1000	+	.	gene_id "MSTRG.101176"; transcript_id "MSTRG.101176.88"; exon_number "9";
chr2	StringTie	transcript	142918575	142972569	1000	+	.	gene_id "MSTRG.101176"; transcript_id "MSTRG.101176.89";
chr2	StringTie	exon	142918575	142918729	1000	+	.	gene_id "MSTRG.101176"; transcript_id "MSTRG.101176.89"; exon_number "1";
chr2	StringTie	exon	142927659	142936738	1000	+	.	gene_id "MSTRG.101176"; transcript_id "MSTRG.101176.89"; exon_number "2";
chr2	StringTie	exon	142954810	142954871	1000	+	.	gene_id "MSTRG.101176"; transcript_id "MSTRG.101176.89"; exon_number "3";
chr2	StringTie	exon	142956203	142956274	1000	+	.	gene_id "MSTRG.101176"; transcript_id "MSTRG.101176.89"; exon_number "4";
chr2	StringTie	exon	142957641	142957715	1000	+	.	gene_id "MSTRG.101176"; transcript_id "MSTRG.101176.89"; exon_number "5";
chr2	StringTie	exon	142960624	142960770	1000	+	.	gene_id "MSTRG.101176"; transcript_id "MSTRG.101176.89"; exon_number "6";
chr2	StringTie	exon	142964653	142972569	1000	+	.	gene_id "MSTRG.101176"; transcript_id "MSTRG.101176.89"; exon_number "7";
chr2	StringTie	transcript	142877445	142889140	1000	+	.	gene_id "MSTRG.101176"; transcript_id "MSTRG.101176.9";
chr2	StringTie	exon	142877445	142877736	1000	+	.	gene_id "MSTRG.101176"; transcript_id "MSTRG.101176.9"; exon_number "1";
chr2	StringTie	exon	142885349	142885536	1000	+	.	gene_id "MSTRG.101176"; transcript_id "MSTRG.101176.9"; exon_number "2";
chr2	StringTie	exon	142888976	142889140	1000	+	.	gene_id "MSTRG.101176"; transcript_id "MSTRG.101176.9"; exon_number "3";
chr2	StringTie	transcript	142918592	143042310	1000	+	.	gene_id "MSTRG.101176"; transcript_id "MSTRG.101176.90";
chr2	StringTie	exon	142918592	142918729	1000	+	.	gene_id "MSTRG.101176"; transcript_id "MSTRG.101176.90"; exon_number "1";
chr2	StringTie	exon	142927659	142927741	1000	+	.	gene_id "MSTRG.101176"; transcript_id "MSTRG.101176.90"; exon_number "2";
chr2	StringTie	exon	142947109	142947260	1000	+	.	gene_id "MSTRG.101176"; transcript_id "MSTRG.101176.90"; exon_number "3";
chr2	StringTie	exon	142954022	142954067	1000	+	.	gene_id "MSTRG.101176"; transcript_id "MSTRG.101176.90"; exon_number "4";
chr2	StringTie	exon	142954810	142954871	1000	+	.	gene_id "MSTRG.101176"; transcript_id "MSTRG.101176.90"; exon_number "5";
chr2	StringTie	exon	142956203	142956274	1000	+	.	gene_id "MSTRG.101176"; transcript_id "MSTRG.101176.90"; exon_number "6";
chr2	StringTie	exon	142957641	142957715	1000	+	.	gene_id "MSTRG.101176"; transcript_id "MSTRG.101176.90"; exon_number "7";
chr2	StringTie	exon	142960624	142960770	1000	+	.	gene_id "MSTRG.101176"; transcript_id "MSTRG.101176.90"; exon_number "8";
chr2	StringTie	exon	142985084	142985182	1000	+	.	gene_id "MSTRG.101176"; transcript_id "MSTRG.101176.90"; exon_number "9";
chr2	StringTie	exon	142985948	142986021	1000	+	.	gene_id "MSTRG.101176"; transcript_id "MSTRG.101176.90"; exon_number "10";
chr2	StringTie	exon	143029627	143029679	1000	+	.	gene_id "MSTRG.101176"; transcript_id "MSTRG.101176.90"; exon_number "11";
chr2	StringTie	exon	143033236	143033321	1000	+	.	gene_id "MSTRG.101176"; transcript_id "MSTRG.101176.90"; exon_number "12";
chr2	StringTie	exon	143040428	143040658	1000	+	.	gene_id "MSTRG.101176"; transcript_id "MSTRG.101176.90"; exon_number "13";
chr2	StringTie	exon	143042047	143042310	1000	+	.	gene_id "MSTRG.101176"; transcript_id "MSTRG.101176.90"; exon_number "14";
chr2	StringTie	transcript	142918603	142967798	1000	+	.	gene_id "MSTRG.101176"; transcript_id "MSTRG.101176.91";
chr2	StringTie	exon	142918603	142918729	1000	+	.	gene_id "MSTRG.101176"; transcript_id "MSTRG.101176.91"; exon_number "1";
chr2	StringTie	exon	142927659	142927741	1000	+	.	gene_id "MSTRG.101176"; transcript_id "MSTRG.101176.91"; exon_number "2";
chr2	StringTie	exon	142947109	142947260	1000	+	.	gene_id "MSTRG.101176"; transcript_id "MSTRG.101176.91"; exon_number "3";
chr2	StringTie	exon	142954810	142954871	1000	+	.	gene_id "MSTRG.101176"; transcript_id "MSTRG.101176.91"; exon_number "4";
chr2	StringTie	exon	142956203	142956274	1000	+	.	gene_id "MSTRG.101176"; transcript_id "MSTRG.101176.91"; exon_number "5";
chr2	StringTie	exon	142957641	142957715	1000	+	.	gene_id "MSTRG.101176"; transcript_id "MSTRG.101176.91"; exon_number "6";
chr2	StringTie	exon	142960624	142960770	1000	+	.	gene_id "MSTRG.101176"; transcript_id "MSTRG.101176.91"; exon_number "7";
chr2	StringTie	exon	142967314	142967798	1000	+	.	gene_id "MSTRG.101176"; transcript_id "MSTRG.101176.91"; exon_number "8";
chr2	StringTie	transcript	142918606	142992518	1000	+	.	gene_id "MSTRG.101176"; transcript_id "MSTRG.101176.92";
chr2	StringTie	exon	142918606	142918729	1000	+	.	gene_id "MSTRG.101176"; transcript_id "MSTRG.101176.92"; exon_number "1";
chr2	StringTie	exon	142927664	142927741	1000	+	.	gene_id "MSTRG.101176"; transcript_id "MSTRG.101176.92"; exon_number "2";
chr2	StringTie	exon	142948422	142948528	1000	+	.	gene_id "MSTRG.101176"; transcript_id "MSTRG.101176.92"; exon_number "3";
chr2	StringTie	exon	142954810	142954871	1000	+	.	gene_id "MSTRG.101176"; transcript_id "MSTRG.101176.92"; exon_number "4";
chr2	StringTie	exon	142956203	142956274	1000	+	.	gene_id "MSTRG.101176"; transcript_id "MSTRG.101176.92"; exon_number "5";
chr2	StringTie	exon	142957641	142957715	1000	+	.	gene_id "MSTRG.101176"; transcript_id "MSTRG.101176.92"; exon_number "6";
chr2	StringTie	exon	142960624	142960770	1000	+	.	gene_id "MSTRG.101176"; transcript_id "MSTRG.101176.92"; exon_number "7";
chr2	StringTie	exon	142985084	142985182	1000	+	.	gene_id "MSTRG.101176"; transcript_id "MSTRG.101176.92"; exon_number "8";
chr2	StringTie	exon	142985948	142986021	1000	+	.	gene_id "MSTRG.101176"; transcript_id "MSTRG.101176.92"; exon_number "9";
chr2	StringTie	exon	142988845	142992518	1000	+	.	gene_id "MSTRG.101176"; transcript_id "MSTRG.101176.92"; exon_number "10";
chr2	StringTie	transcript	142918606	142972569	1000	+	.	gene_id "MSTRG.101176"; transcript_id "MSTRG.101176.93";
chr2	StringTie	exon	142918606	142918729	1000	+	.	gene_id "MSTRG.101176"; transcript_id "MSTRG.101176.93"; exon_number "1";
chr2	StringTie	exon	142927659	142927741	1000	+	.	gene_id "MSTRG.101176"; transcript_id "MSTRG.101176.93"; exon_number "2";
chr2	StringTie	exon	142947109	142947260	1000	+	.	gene_id "MSTRG.101176"; transcript_id "MSTRG.101176.93"; exon_number "3";
chr2	StringTie	exon	142954022	142954067	1000	+	.	gene_id "MSTRG.101176"; transcript_id "MSTRG.101176.93"; exon_number "4";
chr2	StringTie	exon	142954810	142954871	1000	+	.	gene_id "MSTRG.101176"; transcript_id "MSTRG.101176.93"; exon_number "5";
chr2	StringTie	exon	142956203	142956274	1000	+	.	gene_id "MSTRG.101176"; transcript_id "MSTRG.101176.93"; exon_number "6";
chr2	StringTie	exon	142957641	142957715	1000	+	.	gene_id "MSTRG.101176"; transcript_id "MSTRG.101176.93"; exon_number "7";
chr2	StringTie	exon	142960624	142960770	1000	+	.	gene_id "MSTRG.101176"; transcript_id "MSTRG.101176.93"; exon_number "8";
chr2	StringTie	exon	142971171	142972569	1000	+	.	gene_id "MSTRG.101176"; transcript_id "MSTRG.101176.93"; exon_number "9";
chr2	StringTie	transcript	142918607	142971441	1000	+	.	gene_id "MSTRG.101176"; transcript_id "MSTRG.101176.94";
chr2	StringTie	exon	142918607	142918729	1000	+	.	gene_id "MSTRG.101176"; transcript_id "MSTRG.101176.94"; exon_number "1";
chr2	StringTie	exon	142927659	142927741	1000	+	.	gene_id "MSTRG.101176"; transcript_id "MSTRG.101176.94"; exon_number "2";
chr2	StringTie	exon	142948411	142948528	1000	+	.	gene_id "MSTRG.101176"; transcript_id "MSTRG.101176.94"; exon_number "3";
chr2	StringTie	exon	142954810	142954871	1000	+	.	gene_id "MSTRG.101176"; transcript_id "MSTRG.101176.94"; exon_number "4";
chr2	StringTie	exon	142956203	142956274	1000	+	.	gene_id "MSTRG.101176"; transcript_id "MSTRG.101176.94"; exon_number "5";
chr2	StringTie	exon	142957641	142957715	1000	+	.	gene_id "MSTRG.101176"; transcript_id "MSTRG.101176.94"; exon_number "6";
chr2	StringTie	exon	142960624	142960770	1000	+	.	gene_id "MSTRG.101176"; transcript_id "MSTRG.101176.94"; exon_number "7";
chr2	StringTie	exon	142971171	142971441	1000	+	.	gene_id "MSTRG.101176"; transcript_id "MSTRG.101176.94"; exon_number "8";
chr2	StringTie	transcript	142918607	142967449	1000	+	.	gene_id "MSTRG.101176"; transcript_id "MSTRG.101176.95";
chr2	StringTie	exon	142918607	142918729	1000	+	.	gene_id "MSTRG.101176"; transcript_id "MSTRG.101176.95"; exon_number "1";
chr2	StringTie	exon	142927659	142927741	1000	+	.	gene_id "MSTRG.101176"; transcript_id "MSTRG.101176.95"; exon_number "2";
chr2	StringTie	exon	142947109	142947153	1000	+	.	gene_id "MSTRG.101176"; transcript_id "MSTRG.101176.95"; exon_number "3";
chr2	StringTie	exon	142954810	142954871	1000	+	.	gene_id "MSTRG.101176"; transcript_id "MSTRG.101176.95"; exon_number "4";
chr2	StringTie	exon	142956203	142956274	1000	+	.	gene_id "MSTRG.101176"; transcript_id "MSTRG.101176.95"; exon_number "5";
chr2	StringTie	exon	142957641	142957715	1000	+	.	gene_id "MSTRG.101176"; transcript_id "MSTRG.101176.95"; exon_number "6";
chr2	StringTie	exon	142960624	142960770	1000	+	.	gene_id "MSTRG.101176"; transcript_id "MSTRG.101176.95"; exon_number "7";
chr2	StringTie	exon	142967314	142967449	1000	+	.	gene_id "MSTRG.101176"; transcript_id "MSTRG.101176.95"; exon_number "8";
chr2	StringTie	transcript	142918608	142989397	1000	+	.	gene_id "MSTRG.101176"; transcript_id "MSTRG.101176.96";
chr2	StringTie	exon	142918608	142918729	1000	+	.	gene_id "MSTRG.101176"; transcript_id "MSTRG.101176.96"; exon_number "1";
chr2	StringTie	exon	142927659	142927741	1000	+	.	gene_id "MSTRG.101176"; transcript_id "MSTRG.101176.96"; exon_number "2";
chr2	StringTie	exon	142931070	142931153	1000	+	.	gene_id "MSTRG.101176"; transcript_id "MSTRG.101176.96"; exon_number "3";
chr2	StringTie	exon	142954810	142954871	1000	+	.	gene_id "MSTRG.101176"; transcript_id "MSTRG.101176.96"; exon_number "4";
chr2	StringTie	exon	142956203	142956274	1000	+	.	gene_id "MSTRG.101176"; transcript_id "MSTRG.101176.96"; exon_number "5";
chr2	StringTie	exon	142957641	142957715	1000	+	.	gene_id "MSTRG.101176"; transcript_id "MSTRG.101176.96"; exon_number "6";
chr2	StringTie	exon	142960624	142960770	1000	+	.	gene_id "MSTRG.101176"; transcript_id "MSTRG.101176.96"; exon_number "7";
chr2	StringTie	exon	142985084	142985182	1000	+	.	gene_id "MSTRG.101176"; transcript_id "MSTRG.101176.96"; exon_number "8";
chr2	StringTie	exon	142985948	142986021	1000	+	.	gene_id "MSTRG.101176"; transcript_id "MSTRG.101176.96"; exon_number "9";
chr2	StringTie	exon	142989342	142989397	1000	+	.	gene_id "MSTRG.101176"; transcript_id "MSTRG.101176.96"; exon_number "10";
chr2	StringTie	transcript	142918608	142952483	1000	+	.	gene_id "MSTRG.101176"; transcript_id "MSTRG.101176.97";
chr2	StringTie	exon	142918608	142918729	1000	+	.	gene_id "MSTRG.101176"; transcript_id "MSTRG.101176.97"; exon_number "1";
chr2	StringTie	exon	142927659	142927741	1000	+	.	gene_id "MSTRG.101176"; transcript_id "MSTRG.101176.97"; exon_number "2";
chr2	StringTie	exon	142952463	142952483	1000	+	.	gene_id "MSTRG.101176"; transcript_id "MSTRG.101176.97"; exon_number "3";
chr2	StringTie	transcript	142918608	142993111	1000	+	.	gene_id "MSTRG.101176"; transcript_id "MSTRG.101176.98";
chr2	StringTie	exon	142918608	142918729	1000	+	.	gene_id "MSTRG.101176"; transcript_id "MSTRG.101176.98"; exon_number "1";
chr2	StringTie	exon	142927659	142931488	1000	+	.	gene_id "MSTRG.101176"; transcript_id "MSTRG.101176.98"; exon_number "2";
chr2	StringTie	exon	142934942	142935008	1000	+	.	gene_id "MSTRG.101176"; transcript_id "MSTRG.101176.98"; exon_number "3";
chr2	StringTie	exon	142954810	142954871	1000	+	.	gene_id "MSTRG.101176"; transcript_id "MSTRG.101176.98"; exon_number "4";
chr2	StringTie	exon	142956203	142956274	1000	+	.	gene_id "MSTRG.101176"; transcript_id "MSTRG.101176.98"; exon_number "5";
chr2	StringTie	exon	142957641	142957715	1000	+	.	gene_id "MSTRG.101176"; transcript_id "MSTRG.101176.98"; exon_number "6";
chr2	StringTie	exon	142960624	142960770	1000	+	.	gene_id "MSTRG.101176"; transcript_id "MSTRG.101176.98"; exon_number "7";
chr2	StringTie	exon	142985084	142985182	1000	+	.	gene_id "MSTRG.101176"; transcript_id "MSTRG.101176.98"; exon_number "8";
chr2	StringTie	exon	142985948	142986021	1000	+	.	gene_id "MSTRG.101176"; transcript_id "MSTRG.101176.98"; exon_number "9";
chr2	StringTie	exon	142993001	142993111	1000	+	.	gene_id "MSTRG.101176"; transcript_id "MSTRG.101176.98"; exon_number "10";
chr2	StringTie	transcript	142918679	142986021	1000	+	.	gene_id "MSTRG.101176"; transcript_id "MSTRG.101176.99";
chr2	StringTie	exon	142918679	142918729	1000	+	.	gene_id "MSTRG.101176"; transcript_id "MSTRG.101176.99"; exon_number "1";
chr2	StringTie	exon	142927659	142927741	1000	+	.	gene_id "MSTRG.101176"; transcript_id "MSTRG.101176.99"; exon_number "2";
chr2	StringTie	exon	142954810	142954871	1000	+	.	gene_id "MSTRG.101176"; transcript_id "MSTRG.101176.99"; exon_number "3";
chr2	StringTie	exon	142956203	142956274	1000	+	.	gene_id "MSTRG.101176"; transcript_id "MSTRG.101176.99"; exon_number "4";
chr2	StringTie	exon	142957641	142957715	1000	+	.	gene_id "MSTRG.101176"; transcript_id "MSTRG.101176.99"; exon_number "5";
chr2	StringTie	exon	142985084	142985182	1000	+	.	gene_id "MSTRG.101176"; transcript_id "MSTRG.101176.99"; exon_number "6";
chr2	StringTie	exon	142985948	142986021	1000	+	.	gene_id "MSTRG.101176"; transcript_id "MSTRG.101176.99"; exon_number "7";
chr2	StringTie	transcript	142947300	142948086	1000	-	.	gene_id "MSTRG.101177"; transcript_id "ENST00000603317"; gene_name "RP11-470B22.1"; ref_gene_id "ENSG00000270390";
chr2	StringTie	exon	142947300	142948086	1000	-	.	gene_id "MSTRG.101177"; transcript_id "ENST00000603317"; exon_number "1"; gene_name "RP11-470B22.1"; ref_gene_id "ENSG00000270390";
chr2	StringTie	transcript	145276905	145291310	1000	-	.	gene_id "MSTRG.101178"; transcript_id "MSTRG.101178.1";
chr2	StringTie	exon	145276905	145276996	1000	-	.	gene_id "MSTRG.101178"; transcript_id "MSTRG.101178.1"; exon_number "1";
chr2	StringTie	exon	145291091	145291310	1000	-	.	gene_id "MSTRG.101178"; transcript_id "MSTRG.101178.1"; exon_number "2";
chr2	StringTie	transcript	145283841	145284192	1000	.	.	gene_id "MSTRG.101179"; transcript_id "MSTRG.101179.1";
chr2	StringTie	exon	145283841	145284192	1000	.	.	gene_id "MSTRG.101179"; transcript_id "MSTRG.101179.1"; exon_number "1";
chr1	StringTie	transcript	144502048	144503901	1000	-	.	gene_id "MSTRG.10118"; transcript_id "MSTRG.10118.1";
chr1	StringTie	exon	144502048	144502204	1000	-	.	gene_id "MSTRG.10118"; transcript_id "MSTRG.10118.1"; exon_number "1";
chr1	StringTie	exon	144503637	144503901	1000	-	.	gene_id "MSTRG.10118"; transcript_id "MSTRG.10118.1"; exon_number "2";
chr2	StringTie	transcript	145289273	145289477	1000	+	.	gene_id "MSTRG.101180"; transcript_id "MSTRG.101180.1";
chr2	StringTie	exon	145289273	145289477	1000	+	.	gene_id "MSTRG.101180"; transcript_id "MSTRG.101180.1"; exon_number "1";
chr2	StringTie	transcript	145291806	145292248	1000	.	.	gene_id "MSTRG.101181"; transcript_id "MSTRG.101181.1";
chr2	StringTie	exon	145291806	145292248	1000	.	.	gene_id "MSTRG.101181"; transcript_id "MSTRG.101181.1"; exon_number "1";
chr2	StringTie	transcript	145294277	145331847	1000	-	.	gene_id "MSTRG.101182"; transcript_id "ENST00000454965"; gene_name "AC064865.1"; ref_gene_id "ENSG00000235435";
chr2	StringTie	exon	145294277	145294406	1000	-	.	gene_id "MSTRG.101182"; transcript_id "ENST00000454965"; exon_number "1"; gene_name "AC064865.1"; ref_gene_id "ENSG00000235435";
chr2	StringTie	exon	145295097	145295188	1000	-	.	gene_id "MSTRG.101182"; transcript_id "ENST00000454965"; exon_number "2"; gene_name "AC064865.1"; ref_gene_id "ENSG00000235435";
chr2	StringTie	exon	145325406	145325439	1000	-	.	gene_id "MSTRG.101182"; transcript_id "ENST00000454965"; exon_number "3"; gene_name "AC064865.1"; ref_gene_id "ENSG00000235435";
chr2	StringTie	exon	145330697	145330746	1000	-	.	gene_id "MSTRG.101182"; transcript_id "ENST00000454965"; exon_number "4"; gene_name "AC064865.1"; ref_gene_id "ENSG00000235435";
chr2	StringTie	exon	145331806	145331847	1000	-	.	gene_id "MSTRG.101182"; transcript_id "ENST00000454965"; exon_number "5"; gene_name "AC064865.1"; ref_gene_id "ENSG00000235435";
chr2	StringTie	transcript	145295457	145295868	1000	.	.	gene_id "MSTRG.101183"; transcript_id "MSTRG.101183.1";
chr2	StringTie	exon	145295457	145295868	1000	.	.	gene_id "MSTRG.101183"; transcript_id "MSTRG.101183.1"; exon_number "1";
chr2	StringTie	transcript	145298828	145299242	1000	.	.	gene_id "MSTRG.101184"; transcript_id "MSTRG.101184.1";
chr2	StringTie	exon	145298828	145299242	1000	.	.	gene_id "MSTRG.101184"; transcript_id "MSTRG.101184.1"; exon_number "1";
chr2	StringTie	transcript	145306209	145306420	1000	.	.	gene_id "MSTRG.101185"; transcript_id "MSTRG.101185.1";
chr2	StringTie	exon	145306209	145306420	1000	.	.	gene_id "MSTRG.101185"; transcript_id "MSTRG.101185.1"; exon_number "1";
chr2	StringTie	transcript	145307636	145308003	1000	.	.	gene_id "MSTRG.101186"; transcript_id "MSTRG.101186.1";
chr2	StringTie	exon	145307636	145308003	1000	.	.	gene_id "MSTRG.101186"; transcript_id "MSTRG.101186.1"; exon_number "1";
chr2	StringTie	transcript	145312173	145312467	1000	.	.	gene_id "MSTRG.101187"; transcript_id "MSTRG.101187.1";
chr2	StringTie	exon	145312173	145312467	1000	.	.	gene_id "MSTRG.101187"; transcript_id "MSTRG.101187.1"; exon_number "1";
chr2	StringTie	transcript	145312835	145313440	1000	.	.	gene_id "MSTRG.101188"; transcript_id "MSTRG.101188.1";
chr2	StringTie	exon	145312835	145313440	1000	.	.	gene_id "MSTRG.101188"; transcript_id "MSTRG.101188.1"; exon_number "1";
chr2	StringTie	transcript	145314892	145315214	1000	.	.	gene_id "MSTRG.101189"; transcript_id "MSTRG.101189.1";
chr2	StringTie	exon	145314892	145315214	1000	.	.	gene_id "MSTRG.101189"; transcript_id "MSTRG.101189.1"; exon_number "1";
chr1	StringTie	transcript	144513712	144541032	1000	+	.	gene_id "MSTRG.10119"; transcript_id "MSTRG.10119.1";
chr1	StringTie	exon	144513712	144514222	1000	+	.	gene_id "MSTRG.10119"; transcript_id "MSTRG.10119.1"; exon_number "1";
chr1	StringTie	exon	144532289	144532412	1000	+	.	gene_id "MSTRG.10119"; transcript_id "MSTRG.10119.1"; exon_number "2";
chr1	StringTie	exon	144533575	144541032	1000	+	.	gene_id "MSTRG.10119"; transcript_id "MSTRG.10119.1"; exon_number "3";
chr1	StringTie	transcript	144513867	144541032	1000	+	.	gene_id "MSTRG.10119"; transcript_id "MSTRG.10119.2";
chr1	StringTie	exon	144513867	144514222	1000	+	.	gene_id "MSTRG.10119"; transcript_id "MSTRG.10119.2"; exon_number "1";
chr1	StringTie	exon	144523091	144524013	1000	+	.	gene_id "MSTRG.10119"; transcript_id "MSTRG.10119.2"; exon_number "2";
chr1	StringTie	exon	144532289	144532412	1000	+	.	gene_id "MSTRG.10119"; transcript_id "MSTRG.10119.2"; exon_number "3";
chr1	StringTie	exon	144533575	144541032	1000	+	.	gene_id "MSTRG.10119"; transcript_id "MSTRG.10119.2"; exon_number "4";
chr2	StringTie	transcript	145320946	145321175	1000	.	.	gene_id "MSTRG.101190"; transcript_id "MSTRG.101190.1";
chr2	StringTie	exon	145320946	145321175	1000	.	.	gene_id "MSTRG.101190"; transcript_id "MSTRG.101190.1"; exon_number "1";
chr2	StringTie	transcript	145331103	145331537	1000	.	.	gene_id "MSTRG.101191"; transcript_id "MSTRG.101191.1";
chr2	StringTie	exon	145331103	145331537	1000	.	.	gene_id "MSTRG.101191"; transcript_id "MSTRG.101191.1"; exon_number "1";
chr2	StringTie	transcript	145333077	145333295	1000	.	.	gene_id "MSTRG.101192"; transcript_id "MSTRG.101192.1";
chr2	StringTie	exon	145333077	145333295	1000	.	.	gene_id "MSTRG.101192"; transcript_id "MSTRG.101192.1"; exon_number "1";
chr2	StringTie	transcript	145334749	145334993	1000	.	.	gene_id "MSTRG.101193"; transcript_id "MSTRG.101193.1";
chr2	StringTie	exon	145334749	145334993	1000	.	.	gene_id "MSTRG.101193"; transcript_id "MSTRG.101193.1"; exon_number "1";
chr2	StringTie	transcript	145337230	145338057	1000	+	.	gene_id "MSTRG.101194"; transcript_id "ENST00000445678"; gene_name "RPL6P5"; ref_gene_id "ENSG00000214064";
chr2	StringTie	exon	145337230	145338057	1000	+	.	gene_id "MSTRG.101194"; transcript_id "ENST00000445678"; exon_number "1"; gene_name "RPL6P5"; ref_gene_id "ENSG00000214064";
chr2	StringTie	transcript	145335354	145338385	1000	+	.	gene_id "MSTRG.101194"; transcript_id "MSTRG.101194.1";
chr2	StringTie	exon	145335354	145336082	1000	+	.	gene_id "MSTRG.101194"; transcript_id "MSTRG.101194.1"; exon_number "1";
chr2	StringTie	exon	145337183	145338385	1000	+	.	gene_id "MSTRG.101194"; transcript_id "MSTRG.101194.1"; exon_number "2";
chr2	StringTie	transcript	145335936	145338289	1000	+	.	gene_id "MSTRG.101194"; transcript_id "MSTRG.101194.2";
chr2	StringTie	exon	145335936	145336082	1000	+	.	gene_id "MSTRG.101194"; transcript_id "MSTRG.101194.2"; exon_number "1";
chr2	StringTie	exon	145337186	145338289	1000	+	.	gene_id "MSTRG.101194"; transcript_id "MSTRG.101194.2"; exon_number "2";
chr2	StringTie	transcript	145387355	145387642	1000	.	.	gene_id "MSTRG.101195"; transcript_id "MSTRG.101195.1";
chr2	StringTie	exon	145387355	145387642	1000	.	.	gene_id "MSTRG.101195"; transcript_id "MSTRG.101195.1"; exon_number "1";
chr2	StringTie	transcript	145413003	145434453	1000	-	.	gene_id "MSTRG.101196"; transcript_id "MSTRG.101196.1";
chr2	StringTie	exon	145413003	145419940	1000	-	.	gene_id "MSTRG.101196"; transcript_id "MSTRG.101196.1"; exon_number "1";
chr2	StringTie	exon	145424710	145424757	1000	-	.	gene_id "MSTRG.101196"; transcript_id "MSTRG.101196.1"; exon_number "2";
chr2	StringTie	exon	145427800	145427923	1000	-	.	gene_id "MSTRG.101196"; transcript_id "MSTRG.101196.1"; exon_number "3";
chr2	StringTie	exon	145434342	145434453	1000	-	.	gene_id "MSTRG.101196"; transcript_id "MSTRG.101196.1"; exon_number "4";
chr2	StringTie	transcript	145413003	145428984	1000	-	.	gene_id "MSTRG.101196"; transcript_id "MSTRG.101196.2";
chr2	StringTie	exon	145413003	145425082	1000	-	.	gene_id "MSTRG.101196"; transcript_id "MSTRG.101196.2"; exon_number "1";
chr2	StringTie	exon	145427800	145428984	1000	-	.	gene_id "MSTRG.101196"; transcript_id "MSTRG.101196.2"; exon_number "2";
chr2	StringTie	transcript	145419258	145431283	1000	-	.	gene_id "MSTRG.101196"; transcript_id "MSTRG.101196.3";
chr2	StringTie	exon	145419258	145419940	1000	-	.	gene_id "MSTRG.101196"; transcript_id "MSTRG.101196.3"; exon_number "1";
chr2	StringTie	exon	145424710	145424757	1000	-	.	gene_id "MSTRG.101196"; transcript_id "MSTRG.101196.3"; exon_number "2";
chr2	StringTie	exon	145427800	145427923	1000	-	.	gene_id "MSTRG.101196"; transcript_id "MSTRG.101196.3"; exon_number "3";
chr2	StringTie	exon	145430583	145431283	1000	-	.	gene_id "MSTRG.101196"; transcript_id "MSTRG.101196.3"; exon_number "4";
chr2	StringTie	transcript	145452191	145452595	1000	.	.	gene_id "MSTRG.101197"; transcript_id "MSTRG.101197.1";
chr2	StringTie	exon	145452191	145452595	1000	.	.	gene_id "MSTRG.101197"; transcript_id "MSTRG.101197.1"; exon_number "1";
chr2	StringTie	transcript	145458065	145459148	1000	.	.	gene_id "MSTRG.101198"; transcript_id "MSTRG.101198.1";
chr2	StringTie	exon	145458065	145459148	1000	.	.	gene_id "MSTRG.101198"; transcript_id "MSTRG.101198.1"; exon_number "1";
chr2	StringTie	transcript	145460085	145460290	1000	.	.	gene_id "MSTRG.101199"; transcript_id "MSTRG.101199.1";
chr2	StringTie	exon	145460085	145460290	1000	.	.	gene_id "MSTRG.101199"; transcript_id "MSTRG.101199.1"; exon_number "1";
chr1	StringTie	transcript	13148905	13155961	1000	-	.	gene_id "MSTRG.1012"; transcript_id "ENST00000624207"; gene_name "PRAMEF26"; ref_gene_id "ENSG00000280267";
chr1	StringTie	exon	13148905	13149798	1000	-	.	gene_id "MSTRG.1012"; transcript_id "ENST00000624207"; exon_number "1"; gene_name "PRAMEF26"; ref_gene_id "ENSG00000280267";
chr1	StringTie	exon	13151549	13152130	1000	-	.	gene_id "MSTRG.1012"; transcript_id "ENST00000624207"; exon_number "2"; gene_name "PRAMEF26"; ref_gene_id "ENSG00000280267";
chr1	StringTie	exon	13152803	13153111	1000	-	.	gene_id "MSTRG.1012"; transcript_id "ENST00000624207"; exon_number "3"; gene_name "PRAMEF26"; ref_gene_id "ENSG00000280267";
chr1	StringTie	exon	13155884	13155961	1000	-	.	gene_id "MSTRG.1012"; transcript_id "ENST00000624207"; exon_number "4"; gene_name "PRAMEF26"; ref_gene_id "ENSG00000280267";
chr1	StringTie	transcript	144523860	144524021	1000	-	.	gene_id "MSTRG.10120"; transcript_id "ENST00000618578"; gene_name "U1"; ref_gene_id "ENSG00000275291";
chr1	StringTie	exon	144523860	144524021	1000	-	.	gene_id "MSTRG.10120"; transcript_id "ENST00000618578"; exon_number "1"; gene_name "U1"; ref_gene_id "ENSG00000275291";
chr2	StringTie	transcript	145569294	145588024	1000	-	.	gene_id "MSTRG.101200"; transcript_id "ENST00000420548"; gene_name "AC092484.1"; ref_gene_id "ENSG00000225107";
chr2	StringTie	exon	145569294	145569901	1000	-	.	gene_id "MSTRG.101200"; transcript_id "ENST00000420548"; exon_number "1"; gene_name "AC092484.1"; ref_gene_id "ENSG00000225107";
chr2	StringTie	exon	145573324	145573387	1000	-	.	gene_id "MSTRG.101200"; transcript_id "ENST00000420548"; exon_number "2"; gene_name "AC092484.1"; ref_gene_id "ENSG00000225107";
chr2	StringTie	exon	145577779	145577902	1000	-	.	gene_id "MSTRG.101200"; transcript_id "ENST00000420548"; exon_number "3"; gene_name "AC092484.1"; ref_gene_id "ENSG00000225107";
chr2	StringTie	exon	145587988	145588024	1000	-	.	gene_id "MSTRG.101200"; transcript_id "ENST00000420548"; exon_number "4"; gene_name "AC092484.1"; ref_gene_id "ENSG00000225107";
chr2	StringTie	transcript	145462006	145479519	1000	-	.	gene_id "MSTRG.101200"; transcript_id "MSTRG.101200.1";
chr2	StringTie	exon	145462006	145463068	1000	-	.	gene_id "MSTRG.101200"; transcript_id "MSTRG.101200.1"; exon_number "1";
chr2	StringTie	exon	145463858	145463901	1000	-	.	gene_id "MSTRG.101200"; transcript_id "MSTRG.101200.1"; exon_number "2";
chr2	StringTie	exon	145479355	145479519	1000	-	.	gene_id "MSTRG.101200"; transcript_id "MSTRG.101200.1"; exon_number "3";
chr2	StringTie	transcript	145528913	145530841	1000	-	.	gene_id "MSTRG.101200"; transcript_id "MSTRG.101200.10";
chr2	StringTie	exon	145528913	145529017	1000	-	.	gene_id "MSTRG.101200"; transcript_id "MSTRG.101200.10"; exon_number "1";
chr2	StringTie	exon	145530596	145530841	1000	-	.	gene_id "MSTRG.101200"; transcript_id "MSTRG.101200.10"; exon_number "2";
chr2	StringTie	transcript	145529055	145530775	1000	-	.	gene_id "MSTRG.101200"; transcript_id "MSTRG.101200.11";
chr2	StringTie	exon	145529055	145529087	1000	-	.	gene_id "MSTRG.101200"; transcript_id "MSTRG.101200.11"; exon_number "1";
chr2	StringTie	exon	145530596	145530775	1000	-	.	gene_id "MSTRG.101200"; transcript_id "MSTRG.101200.11"; exon_number "2";
chr2	StringTie	transcript	145529070	145530775	1000	-	.	gene_id "MSTRG.101200"; transcript_id "MSTRG.101200.12";
chr2	StringTie	exon	145529070	145529098	1000	-	.	gene_id "MSTRG.101200"; transcript_id "MSTRG.101200.12"; exon_number "1";
chr2	StringTie	exon	145530596	145530775	1000	-	.	gene_id "MSTRG.101200"; transcript_id "MSTRG.101200.12"; exon_number "2";
chr2	StringTie	transcript	145548626	145588140	1000	-	.	gene_id "MSTRG.101200"; transcript_id "MSTRG.101200.13";
chr2	StringTie	exon	145548626	145551676	1000	-	.	gene_id "MSTRG.101200"; transcript_id "MSTRG.101200.13"; exon_number "1";
chr2	StringTie	exon	145552840	145553032	1000	-	.	gene_id "MSTRG.101200"; transcript_id "MSTRG.101200.13"; exon_number "2";
chr2	StringTie	exon	145556321	145556407	1000	-	.	gene_id "MSTRG.101200"; transcript_id "MSTRG.101200.13"; exon_number "3";
chr2	StringTie	exon	145577779	145577902	1000	-	.	gene_id "MSTRG.101200"; transcript_id "MSTRG.101200.13"; exon_number "4";
chr2	StringTie	exon	145587988	145588140	1000	-	.	gene_id "MSTRG.101200"; transcript_id "MSTRG.101200.13"; exon_number "5";
chr2	StringTie	transcript	145552932	145588065	1000	-	.	gene_id "MSTRG.101200"; transcript_id "MSTRG.101200.14";
chr2	StringTie	exon	145552932	145553032	1000	-	.	gene_id "MSTRG.101200"; transcript_id "MSTRG.101200.14"; exon_number "1";
chr2	StringTie	exon	145577779	145577902	1000	-	.	gene_id "MSTRG.101200"; transcript_id "MSTRG.101200.14"; exon_number "2";
chr2	StringTie	exon	145587988	145588065	1000	-	.	gene_id "MSTRG.101200"; transcript_id "MSTRG.101200.14"; exon_number "3";
chr2	StringTie	transcript	145565593	145588141	1000	-	.	gene_id "MSTRG.101200"; transcript_id "MSTRG.101200.15";
chr2	StringTie	exon	145565593	145566062	1000	-	.	gene_id "MSTRG.101200"; transcript_id "MSTRG.101200.15"; exon_number "1";
chr2	StringTie	exon	145577779	145577898	1000	-	.	gene_id "MSTRG.101200"; transcript_id "MSTRG.101200.15"; exon_number "2";
chr2	StringTie	exon	145587988	145588141	1000	-	.	gene_id "MSTRG.101200"; transcript_id "MSTRG.101200.15"; exon_number "3";
chr2	StringTie	transcript	145565593	145588141	1000	-	.	gene_id "MSTRG.101200"; transcript_id "MSTRG.101200.16";
chr2	StringTie	exon	145565593	145566062	1000	-	.	gene_id "MSTRG.101200"; transcript_id "MSTRG.101200.16"; exon_number "1";
chr2	StringTie	exon	145573324	145574004	1000	-	.	gene_id "MSTRG.101200"; transcript_id "MSTRG.101200.16"; exon_number "2";
chr2	StringTie	exon	145577779	145577902	1000	-	.	gene_id "MSTRG.101200"; transcript_id "MSTRG.101200.16"; exon_number "3";
chr2	StringTie	exon	145587988	145588141	1000	-	.	gene_id "MSTRG.101200"; transcript_id "MSTRG.101200.16"; exon_number "4";
chr2	StringTie	transcript	145565734	145588121	1000	-	.	gene_id "MSTRG.101200"; transcript_id "MSTRG.101200.17";
chr2	StringTie	exon	145565734	145566062	1000	-	.	gene_id "MSTRG.101200"; transcript_id "MSTRG.101200.17"; exon_number "1";
chr2	StringTie	exon	145577779	145577902	1000	-	.	gene_id "MSTRG.101200"; transcript_id "MSTRG.101200.17"; exon_number "2";
chr2	StringTie	exon	145587988	145588121	1000	-	.	gene_id "MSTRG.101200"; transcript_id "MSTRG.101200.17"; exon_number "3";
chr2	StringTie	transcript	145565742	145588141	1000	-	.	gene_id "MSTRG.101200"; transcript_id "MSTRG.101200.18";
chr2	StringTie	exon	145565742	145566062	1000	-	.	gene_id "MSTRG.101200"; transcript_id "MSTRG.101200.18"; exon_number "1";
chr2	StringTie	exon	145573324	145574004	1000	-	.	gene_id "MSTRG.101200"; transcript_id "MSTRG.101200.18"; exon_number "2";
chr2	StringTie	exon	145577779	145577898	1000	-	.	gene_id "MSTRG.101200"; transcript_id "MSTRG.101200.18"; exon_number "3";
chr2	StringTie	exon	145587988	145588141	1000	-	.	gene_id "MSTRG.101200"; transcript_id "MSTRG.101200.18"; exon_number "4";
chr2	StringTie	transcript	145565793	145588131	1000	-	.	gene_id "MSTRG.101200"; transcript_id "MSTRG.101200.19";
chr2	StringTie	exon	145565793	145566062	1000	-	.	gene_id "MSTRG.101200"; transcript_id "MSTRG.101200.19"; exon_number "1";
chr2	StringTie	exon	145577779	145577898	1000	-	.	gene_id "MSTRG.101200"; transcript_id "MSTRG.101200.19"; exon_number "2";
chr2	StringTie	exon	145587318	145587439	1000	-	.	gene_id "MSTRG.101200"; transcript_id "MSTRG.101200.19"; exon_number "3";
chr2	StringTie	exon	145587988	145588131	1000	-	.	gene_id "MSTRG.101200"; transcript_id "MSTRG.101200.19"; exon_number "4";
chr2	StringTie	transcript	145462874	145556354	1000	-	.	gene_id "MSTRG.101200"; transcript_id "MSTRG.101200.2";
chr2	StringTie	exon	145462874	145463068	1000	-	.	gene_id "MSTRG.101200"; transcript_id "MSTRG.101200.2"; exon_number "1";
chr2	StringTie	exon	145463858	145463901	1000	-	.	gene_id "MSTRG.101200"; transcript_id "MSTRG.101200.2"; exon_number "2";
chr2	StringTie	exon	145530596	145530772	1000	-	.	gene_id "MSTRG.101200"; transcript_id "MSTRG.101200.2"; exon_number "3";
chr2	StringTie	exon	145556321	145556354	1000	-	.	gene_id "MSTRG.101200"; transcript_id "MSTRG.101200.2"; exon_number "4";
chr2	StringTie	transcript	145565793	145588131	1000	-	.	gene_id "MSTRG.101200"; transcript_id "MSTRG.101200.20";
chr2	StringTie	exon	145565793	145566062	1000	-	.	gene_id "MSTRG.101200"; transcript_id "MSTRG.101200.20"; exon_number "1";
chr2	StringTie	exon	145573324	145574004	1000	-	.	gene_id "MSTRG.101200"; transcript_id "MSTRG.101200.20"; exon_number "2";
chr2	StringTie	exon	145577779	145577898	1000	-	.	gene_id "MSTRG.101200"; transcript_id "MSTRG.101200.20"; exon_number "3";
chr2	StringTie	exon	145587318	145587439	1000	-	.	gene_id "MSTRG.101200"; transcript_id "MSTRG.101200.20"; exon_number "4";
chr2	StringTie	exon	145587988	145588131	1000	-	.	gene_id "MSTRG.101200"; transcript_id "MSTRG.101200.20"; exon_number "5";
chr2	StringTie	transcript	145565797	145588065	1000	-	.	gene_id "MSTRG.101200"; transcript_id "MSTRG.101200.21";
chr2	StringTie	exon	145565797	145566062	1000	-	.	gene_id "MSTRG.101200"; transcript_id "MSTRG.101200.21"; exon_number "1";
chr2	StringTie	exon	145573324	145573387	1000	-	.	gene_id "MSTRG.101200"; transcript_id "MSTRG.101200.21"; exon_number "2";
chr2	StringTie	exon	145577779	145577898	1000	-	.	gene_id "MSTRG.101200"; transcript_id "MSTRG.101200.21"; exon_number "3";
chr2	StringTie	exon	145587988	145588065	1000	-	.	gene_id "MSTRG.101200"; transcript_id "MSTRG.101200.21"; exon_number "4";
chr2	StringTie	transcript	145569060	145588140	1000	-	.	gene_id "MSTRG.101200"; transcript_id "MSTRG.101200.22";
chr2	StringTie	exon	145569060	145569901	1000	-	.	gene_id "MSTRG.101200"; transcript_id "MSTRG.101200.22"; exon_number "1";
chr2	StringTie	exon	145577779	145577898	1000	-	.	gene_id "MSTRG.101200"; transcript_id "MSTRG.101200.22"; exon_number "2";
chr2	StringTie	exon	145587988	145588140	1000	-	.	gene_id "MSTRG.101200"; transcript_id "MSTRG.101200.22"; exon_number "3";
chr2	StringTie	transcript	145569195	145588141	1000	-	.	gene_id "MSTRG.101200"; transcript_id "MSTRG.101200.23";
chr2	StringTie	exon	145569195	145573387	1000	-	.	gene_id "MSTRG.101200"; transcript_id "MSTRG.101200.23"; exon_number "1";
chr2	StringTie	exon	145577779	145577898	1000	-	.	gene_id "MSTRG.101200"; transcript_id "MSTRG.101200.23"; exon_number "2";
chr2	StringTie	exon	145587318	145587439	1000	-	.	gene_id "MSTRG.101200"; transcript_id "MSTRG.101200.23"; exon_number "3";
chr2	StringTie	exon	145587988	145588141	1000	-	.	gene_id "MSTRG.101200"; transcript_id "MSTRG.101200.23"; exon_number "4";
chr2	StringTie	transcript	145569195	145588103	1000	-	.	gene_id "MSTRG.101200"; transcript_id "MSTRG.101200.24";
chr2	StringTie	exon	145569195	145569901	1000	-	.	gene_id "MSTRG.101200"; transcript_id "MSTRG.101200.24"; exon_number "1";
chr2	StringTie	exon	145571295	145571380	1000	-	.	gene_id "MSTRG.101200"; transcript_id "MSTRG.101200.24"; exon_number "2";
chr2	StringTie	exon	145572028	145574004	1000	-	.	gene_id "MSTRG.101200"; transcript_id "MSTRG.101200.24"; exon_number "3";
chr2	StringTie	exon	145577779	145577898	1000	-	.	gene_id "MSTRG.101200"; transcript_id "MSTRG.101200.24"; exon_number "4";
chr2	StringTie	exon	145587988	145588103	1000	-	.	gene_id "MSTRG.101200"; transcript_id "MSTRG.101200.24"; exon_number "5";
chr2	StringTie	transcript	145569210	145588141	1000	-	.	gene_id "MSTRG.101200"; transcript_id "MSTRG.101200.25";
chr2	StringTie	exon	145569210	145569901	1000	-	.	gene_id "MSTRG.101200"; transcript_id "MSTRG.101200.25"; exon_number "1";
chr2	StringTie	exon	145577779	145577902	1000	-	.	gene_id "MSTRG.101200"; transcript_id "MSTRG.101200.25"; exon_number "2";
chr2	StringTie	exon	145587988	145588141	1000	-	.	gene_id "MSTRG.101200"; transcript_id "MSTRG.101200.25"; exon_number "3";
chr2	StringTie	transcript	145569210	145588126	1000	-	.	gene_id "MSTRG.101200"; transcript_id "MSTRG.101200.26";
chr2	StringTie	exon	145569210	145569901	1000	-	.	gene_id "MSTRG.101200"; transcript_id "MSTRG.101200.26"; exon_number "1";
chr2	StringTie	exon	145573324	145574004	1000	-	.	gene_id "MSTRG.101200"; transcript_id "MSTRG.101200.26"; exon_number "2";
chr2	StringTie	exon	145577779	145577898	1000	-	.	gene_id "MSTRG.101200"; transcript_id "MSTRG.101200.26"; exon_number "3";
chr2	StringTie	exon	145587988	145588126	1000	-	.	gene_id "MSTRG.101200"; transcript_id "MSTRG.101200.26"; exon_number "4";
chr2	StringTie	transcript	145569210	145588141	1000	-	.	gene_id "MSTRG.101200"; transcript_id "MSTRG.101200.27";
chr2	StringTie	exon	145569210	145572123	1000	-	.	gene_id "MSTRG.101200"; transcript_id "MSTRG.101200.27"; exon_number "1";
chr2	StringTie	exon	145573324	145574004	1000	-	.	gene_id "MSTRG.101200"; transcript_id "MSTRG.101200.27"; exon_number "2";
chr2	StringTie	exon	145577779	145577902	1000	-	.	gene_id "MSTRG.101200"; transcript_id "MSTRG.101200.27"; exon_number "3";
chr2	StringTie	exon	145587988	145588141	1000	-	.	gene_id "MSTRG.101200"; transcript_id "MSTRG.101200.27"; exon_number "4";
chr2	StringTie	transcript	145569224	145588140	1000	-	.	gene_id "MSTRG.101200"; transcript_id "MSTRG.101200.28";
chr2	StringTie	exon	145569224	145569901	1000	-	.	gene_id "MSTRG.101200"; transcript_id "MSTRG.101200.28"; exon_number "1";
chr2	StringTie	exon	145572028	145572123	1000	-	.	gene_id "MSTRG.101200"; transcript_id "MSTRG.101200.28"; exon_number "2";
chr2	StringTie	exon	145573324	145574004	1000	-	.	gene_id "MSTRG.101200"; transcript_id "MSTRG.101200.28"; exon_number "3";
chr2	StringTie	exon	145577779	145577898	1000	-	.	gene_id "MSTRG.101200"; transcript_id "MSTRG.101200.28"; exon_number "4";
chr2	StringTie	exon	145587988	145588140	1000	-	.	gene_id "MSTRG.101200"; transcript_id "MSTRG.101200.28"; exon_number "5";
chr2	StringTie	transcript	145569224	145588140	1000	-	.	gene_id "MSTRG.101200"; transcript_id "MSTRG.101200.29";
chr2	StringTie	exon	145569224	145569901	1000	-	.	gene_id "MSTRG.101200"; transcript_id "MSTRG.101200.29"; exon_number "1";
chr2	StringTie	exon	145571319	145571380	1000	-	.	gene_id "MSTRG.101200"; transcript_id "MSTRG.101200.29"; exon_number "2";
chr2	StringTie	exon	145572028	145572123	1000	-	.	gene_id "MSTRG.101200"; transcript_id "MSTRG.101200.29"; exon_number "3";
chr2	StringTie	exon	145573324	145574004	1000	-	.	gene_id "MSTRG.101200"; transcript_id "MSTRG.101200.29"; exon_number "4";
chr2	StringTie	exon	145577779	145577902	1000	-	.	gene_id "MSTRG.101200"; transcript_id "MSTRG.101200.29"; exon_number "5";
chr2	StringTie	exon	145587988	145588140	1000	-	.	gene_id "MSTRG.101200"; transcript_id "MSTRG.101200.29"; exon_number "6";
chr2	StringTie	transcript	145462915	145469176	1000	-	.	gene_id "MSTRG.101200"; transcript_id "MSTRG.101200.3";
chr2	StringTie	exon	145462915	145463068	1000	-	.	gene_id "MSTRG.101200"; transcript_id "MSTRG.101200.3"; exon_number "1";
chr2	StringTie	exon	145463858	145463901	1000	-	.	gene_id "MSTRG.101200"; transcript_id "MSTRG.101200.3"; exon_number "2";
chr2	StringTie	exon	145469139	145469176	1000	-	.	gene_id "MSTRG.101200"; transcript_id "MSTRG.101200.3"; exon_number "3";
chr2	StringTie	transcript	145569242	145588120	1000	-	.	gene_id "MSTRG.101200"; transcript_id "MSTRG.101200.30";
chr2	StringTie	exon	145569242	145569901	1000	-	.	gene_id "MSTRG.101200"; transcript_id "MSTRG.101200.30"; exon_number "1";
chr2	StringTie	exon	145573324	145573387	1000	-	.	gene_id "MSTRG.101200"; transcript_id "MSTRG.101200.30"; exon_number "2";
chr2	StringTie	exon	145577779	145577898	1000	-	.	gene_id "MSTRG.101200"; transcript_id "MSTRG.101200.30"; exon_number "3";
chr2	StringTie	exon	145587988	145588120	1000	-	.	gene_id "MSTRG.101200"; transcript_id "MSTRG.101200.30"; exon_number "4";
chr2	StringTie	transcript	145569243	145588135	1000	-	.	gene_id "MSTRG.101200"; transcript_id "MSTRG.101200.31";
chr2	StringTie	exon	145569243	145569901	1000	-	.	gene_id "MSTRG.101200"; transcript_id "MSTRG.101200.31"; exon_number "1";
chr2	StringTie	exon	145572028	145574004	1000	-	.	gene_id "MSTRG.101200"; transcript_id "MSTRG.101200.31"; exon_number "2";
chr2	StringTie	exon	145577779	145577898	1000	-	.	gene_id "MSTRG.101200"; transcript_id "MSTRG.101200.31"; exon_number "3";
chr2	StringTie	exon	145587988	145588135	1000	-	.	gene_id "MSTRG.101200"; transcript_id "MSTRG.101200.31"; exon_number "4";
chr2	StringTie	transcript	145569243	145588131	1000	-	.	gene_id "MSTRG.101200"; transcript_id "MSTRG.101200.32";
chr2	StringTie	exon	145569243	145569901	1000	-	.	gene_id "MSTRG.101200"; transcript_id "MSTRG.101200.32"; exon_number "1";
chr2	StringTie	exon	145577779	145577898	1000	-	.	gene_id "MSTRG.101200"; transcript_id "MSTRG.101200.32"; exon_number "2";
chr2	StringTie	exon	145587318	145587439	1000	-	.	gene_id "MSTRG.101200"; transcript_id "MSTRG.101200.32"; exon_number "3";
chr2	StringTie	exon	145587988	145588131	1000	-	.	gene_id "MSTRG.101200"; transcript_id "MSTRG.101200.32"; exon_number "4";
chr2	StringTie	transcript	145569243	145588141	1000	-	.	gene_id "MSTRG.101200"; transcript_id "MSTRG.101200.33";
chr2	StringTie	exon	145569243	145569901	1000	-	.	gene_id "MSTRG.101200"; transcript_id "MSTRG.101200.33"; exon_number "1";
chr2	StringTie	exon	145573324	145574004	1000	-	.	gene_id "MSTRG.101200"; transcript_id "MSTRG.101200.33"; exon_number "2";
chr2	StringTie	exon	145577779	145577902	1000	-	.	gene_id "MSTRG.101200"; transcript_id "MSTRG.101200.33"; exon_number "3";
chr2	StringTie	exon	145587988	145588141	1000	-	.	gene_id "MSTRG.101200"; transcript_id "MSTRG.101200.33"; exon_number "4";
chr2	StringTie	transcript	145569243	145588141	1000	-	.	gene_id "MSTRG.101200"; transcript_id "MSTRG.101200.34";
chr2	StringTie	exon	145569243	145569901	1000	-	.	gene_id "MSTRG.101200"; transcript_id "MSTRG.101200.34"; exon_number "1";
chr2	StringTie	exon	145572028	145573387	1000	-	.	gene_id "MSTRG.101200"; transcript_id "MSTRG.101200.34"; exon_number "2";
chr2	StringTie	exon	145577779	145577898	1000	-	.	gene_id "MSTRG.101200"; transcript_id "MSTRG.101200.34"; exon_number "3";
chr2	StringTie	exon	145587988	145588141	1000	-	.	gene_id "MSTRG.101200"; transcript_id "MSTRG.101200.34"; exon_number "4";
chr2	StringTie	transcript	145569243	145588872	1000	-	.	gene_id "MSTRG.101200"; transcript_id "MSTRG.101200.35";
chr2	StringTie	exon	145569243	145569901	1000	-	.	gene_id "MSTRG.101200"; transcript_id "MSTRG.101200.35"; exon_number "1";
chr2	StringTie	exon	145573324	145573387	1000	-	.	gene_id "MSTRG.101200"; transcript_id "MSTRG.101200.35"; exon_number "2";
chr2	StringTie	exon	145577779	145577902	1000	-	.	gene_id "MSTRG.101200"; transcript_id "MSTRG.101200.35"; exon_number "3";
chr2	StringTie	exon	145588663	145588872	1000	-	.	gene_id "MSTRG.101200"; transcript_id "MSTRG.101200.35"; exon_number "4";
chr2	StringTie	transcript	145569243	145588135	1000	-	.	gene_id "MSTRG.101200"; transcript_id "MSTRG.101200.36";
chr2	StringTie	exon	145569243	145569901	1000	-	.	gene_id "MSTRG.101200"; transcript_id "MSTRG.101200.36"; exon_number "1";
chr2	StringTie	exon	145571319	145571380	1000	-	.	gene_id "MSTRG.101200"; transcript_id "MSTRG.101200.36"; exon_number "2";
chr2	StringTie	exon	145572028	145572123	1000	-	.	gene_id "MSTRG.101200"; transcript_id "MSTRG.101200.36"; exon_number "3";
chr2	StringTie	exon	145573324	145573387	1000	-	.	gene_id "MSTRG.101200"; transcript_id "MSTRG.101200.36"; exon_number "4";
chr2	StringTie	exon	145577779	145577902	1000	-	.	gene_id "MSTRG.101200"; transcript_id "MSTRG.101200.36"; exon_number "5";
chr2	StringTie	exon	145587988	145588135	1000	-	.	gene_id "MSTRG.101200"; transcript_id "MSTRG.101200.36"; exon_number "6";
chr2	StringTie	transcript	145569243	145588131	1000	-	.	gene_id "MSTRG.101200"; transcript_id "MSTRG.101200.37";
chr2	StringTie	exon	145569243	145569901	1000	-	.	gene_id "MSTRG.101200"; transcript_id "MSTRG.101200.37"; exon_number "1";
chr2	StringTie	exon	145572028	145572123	1000	-	.	gene_id "MSTRG.101200"; transcript_id "MSTRG.101200.37"; exon_number "2";
chr2	StringTie	exon	145573324	145574004	1000	-	.	gene_id "MSTRG.101200"; transcript_id "MSTRG.101200.37"; exon_number "3";
chr2	StringTie	exon	145577779	145577898	1000	-	.	gene_id "MSTRG.101200"; transcript_id "MSTRG.101200.37"; exon_number "4";
chr2	StringTie	exon	145587318	145587439	1000	-	.	gene_id "MSTRG.101200"; transcript_id "MSTRG.101200.37"; exon_number "5";
chr2	StringTie	exon	145587988	145588131	1000	-	.	gene_id "MSTRG.101200"; transcript_id "MSTRG.101200.37"; exon_number "6";
chr2	StringTie	transcript	145569244	145588101	1000	-	.	gene_id "MSTRG.101200"; transcript_id "MSTRG.101200.38";
chr2	StringTie	exon	145569244	145572123	1000	-	.	gene_id "MSTRG.101200"; transcript_id "MSTRG.101200.38"; exon_number "1";
chr2	StringTie	exon	145573324	145574004	1000	-	.	gene_id "MSTRG.101200"; transcript_id "MSTRG.101200.38"; exon_number "2";
chr2	StringTie	exon	145577779	145577898	1000	-	.	gene_id "MSTRG.101200"; transcript_id "MSTRG.101200.38"; exon_number "3";
chr2	StringTie	exon	145587988	145588101	1000	-	.	gene_id "MSTRG.101200"; transcript_id "MSTRG.101200.38"; exon_number "4";
chr2	StringTie	transcript	145569244	145588103	1000	-	.	gene_id "MSTRG.101200"; transcript_id "MSTRG.101200.39";
chr2	StringTie	exon	145569244	145569901	1000	-	.	gene_id "MSTRG.101200"; transcript_id "MSTRG.101200.39"; exon_number "1";
chr2	StringTie	exon	145571295	145571380	1000	-	.	gene_id "MSTRG.101200"; transcript_id "MSTRG.101200.39"; exon_number "2";
chr2	StringTie	exon	145572028	145572123	1000	-	.	gene_id "MSTRG.101200"; transcript_id "MSTRG.101200.39"; exon_number "3";
chr2	StringTie	exon	145573324	145574004	1000	-	.	gene_id "MSTRG.101200"; transcript_id "MSTRG.101200.39"; exon_number "4";
chr2	StringTie	exon	145577779	145577898	1000	-	.	gene_id "MSTRG.101200"; transcript_id "MSTRG.101200.39"; exon_number "5";
chr2	StringTie	exon	145587988	145588103	1000	-	.	gene_id "MSTRG.101200"; transcript_id "MSTRG.101200.39"; exon_number "6";
chr2	StringTie	transcript	145502301	145588121	1000	-	.	gene_id "MSTRG.101200"; transcript_id "MSTRG.101200.4";
chr2	StringTie	exon	145502301	145503934	1000	-	.	gene_id "MSTRG.101200"; transcript_id "MSTRG.101200.4"; exon_number "1";
chr2	StringTie	exon	145530596	145530772	1000	-	.	gene_id "MSTRG.101200"; transcript_id "MSTRG.101200.4"; exon_number "2";
chr2	StringTie	exon	145551468	145551676	1000	-	.	gene_id "MSTRG.101200"; transcript_id "MSTRG.101200.4"; exon_number "3";
chr2	StringTie	exon	145552840	145553032	1000	-	.	gene_id "MSTRG.101200"; transcript_id "MSTRG.101200.4"; exon_number "4";
chr2	StringTie	exon	145577779	145577898	1000	-	.	gene_id "MSTRG.101200"; transcript_id "MSTRG.101200.4"; exon_number "5";
chr2	StringTie	exon	145587988	145588121	1000	-	.	gene_id "MSTRG.101200"; transcript_id "MSTRG.101200.4"; exon_number "6";
chr2	StringTie	transcript	145569245	145588130	1000	-	.	gene_id "MSTRG.101200"; transcript_id "MSTRG.101200.40";
chr2	StringTie	exon	145569245	145572123	1000	-	.	gene_id "MSTRG.101200"; transcript_id "MSTRG.101200.40"; exon_number "1";
chr2	StringTie	exon	145573324	145573387	1000	-	.	gene_id "MSTRG.101200"; transcript_id "MSTRG.101200.40"; exon_number "2";
chr2	StringTie	exon	145577779	145577902	1000	-	.	gene_id "MSTRG.101200"; transcript_id "MSTRG.101200.40"; exon_number "3";
chr2	StringTie	exon	145587988	145588130	1000	-	.	gene_id "MSTRG.101200"; transcript_id "MSTRG.101200.40"; exon_number "4";
chr2	StringTie	transcript	145569245	145588099	1000	-	.	gene_id "MSTRG.101200"; transcript_id "MSTRG.101200.41";
chr2	StringTie	exon	145569245	145569901	1000	-	.	gene_id "MSTRG.101200"; transcript_id "MSTRG.101200.41"; exon_number "1";
chr2	StringTie	exon	145571295	145571380	1000	-	.	gene_id "MSTRG.101200"; transcript_id "MSTRG.101200.41"; exon_number "2";
chr2	StringTie	exon	145572028	145572120	1000	-	.	gene_id "MSTRG.101200"; transcript_id "MSTRG.101200.41"; exon_number "3";
chr2	StringTie	exon	145573324	145574004	1000	-	.	gene_id "MSTRG.101200"; transcript_id "MSTRG.101200.41"; exon_number "4";
chr2	StringTie	exon	145577779	145577898	1000	-	.	gene_id "MSTRG.101200"; transcript_id "MSTRG.101200.41"; exon_number "5";
chr2	StringTie	exon	145587988	145588099	1000	-	.	gene_id "MSTRG.101200"; transcript_id "MSTRG.101200.41"; exon_number "6";
chr2	StringTie	transcript	145502511	145588126	1000	-	.	gene_id "MSTRG.101200"; transcript_id "MSTRG.101200.5";
chr2	StringTie	exon	145502511	145503934	1000	-	.	gene_id "MSTRG.101200"; transcript_id "MSTRG.101200.5"; exon_number "1";
chr2	StringTie	exon	145530596	145530772	1000	-	.	gene_id "MSTRG.101200"; transcript_id "MSTRG.101200.5"; exon_number "2";
chr2	StringTie	exon	145556321	145556407	1000	-	.	gene_id "MSTRG.101200"; transcript_id "MSTRG.101200.5"; exon_number "3";
chr2	StringTie	exon	145577779	145577898	1000	-	.	gene_id "MSTRG.101200"; transcript_id "MSTRG.101200.5"; exon_number "4";
chr2	StringTie	exon	145587988	145588126	1000	-	.	gene_id "MSTRG.101200"; transcript_id "MSTRG.101200.5"; exon_number "5";
chr2	StringTie	transcript	145502691	145525044	1000	-	.	gene_id "MSTRG.101200"; transcript_id "MSTRG.101200.6";
chr2	StringTie	exon	145502691	145503934	1000	-	.	gene_id "MSTRG.101200"; transcript_id "MSTRG.101200.6"; exon_number "1";
chr2	StringTie	exon	145523262	145525044	1000	-	.	gene_id "MSTRG.101200"; transcript_id "MSTRG.101200.6"; exon_number "2";
chr2	StringTie	transcript	145502743	145588135	1000	-	.	gene_id "MSTRG.101200"; transcript_id "MSTRG.101200.7";
chr2	StringTie	exon	145502743	145503934	1000	-	.	gene_id "MSTRG.101200"; transcript_id "MSTRG.101200.7"; exon_number "1";
chr2	StringTie	exon	145530596	145530772	1000	-	.	gene_id "MSTRG.101200"; transcript_id "MSTRG.101200.7"; exon_number "2";
chr2	StringTie	exon	145556321	145556407	1000	-	.	gene_id "MSTRG.101200"; transcript_id "MSTRG.101200.7"; exon_number "3";
chr2	StringTie	exon	145577779	145577902	1000	-	.	gene_id "MSTRG.101200"; transcript_id "MSTRG.101200.7"; exon_number "4";
chr2	StringTie	exon	145587988	145588135	1000	-	.	gene_id "MSTRG.101200"; transcript_id "MSTRG.101200.7"; exon_number "5";
chr2	StringTie	transcript	145517749	145556379	1000	-	.	gene_id "MSTRG.101200"; transcript_id "MSTRG.101200.8";
chr2	StringTie	exon	145517749	145517857	1000	-	.	gene_id "MSTRG.101200"; transcript_id "MSTRG.101200.8"; exon_number "1";
chr2	StringTie	exon	145530596	145530772	1000	-	.	gene_id "MSTRG.101200"; transcript_id "MSTRG.101200.8"; exon_number "2";
chr2	StringTie	exon	145556321	145556379	1000	-	.	gene_id "MSTRG.101200"; transcript_id "MSTRG.101200.8"; exon_number "3";
chr2	StringTie	transcript	145521715	145530775	1000	-	.	gene_id "MSTRG.101200"; transcript_id "MSTRG.101200.9";
chr2	StringTie	exon	145521715	145522205	1000	-	.	gene_id "MSTRG.101200"; transcript_id "MSTRG.101200.9"; exon_number "1";
chr2	StringTie	exon	145530596	145530775	1000	-	.	gene_id "MSTRG.101200"; transcript_id "MSTRG.101200.9"; exon_number "2";
chr2	StringTie	transcript	145474641	145477673	1000	.	.	gene_id "MSTRG.101201"; transcript_id "MSTRG.101201.1";
chr2	StringTie	exon	145474641	145477673	1000	.	.	gene_id "MSTRG.101201"; transcript_id "MSTRG.101201.1"; exon_number "1";
chr2	StringTie	transcript	145497849	145499312	1000	.	.	gene_id "MSTRG.101202"; transcript_id "MSTRG.101202.1";
chr2	StringTie	exon	145497849	145499312	1000	.	.	gene_id "MSTRG.101202"; transcript_id "MSTRG.101202.1"; exon_number "1";
chr2	StringTie	transcript	145543385	145554931	1000	+	.	gene_id "MSTRG.101203"; transcript_id "MSTRG.101203.1";
chr2	StringTie	exon	145543385	145543589	1000	+	.	gene_id "MSTRG.101203"; transcript_id "MSTRG.101203.1"; exon_number "1";
chr2	StringTie	exon	145554914	145554931	1000	+	.	gene_id "MSTRG.101203"; transcript_id "MSTRG.101203.1"; exon_number "2";
chr2	StringTie	transcript	145588989	145590044	1000	.	.	gene_id "MSTRG.101204"; transcript_id "MSTRG.101204.1";
chr2	StringTie	exon	145588989	145590044	1000	.	.	gene_id "MSTRG.101204"; transcript_id "MSTRG.101204.1"; exon_number "1";
chr2	StringTie	transcript	145600907	145603423	1000	-	.	gene_id "MSTRG.101205"; transcript_id "ENST00000418416"; gene_name "AC079163.1"; ref_gene_id "ENSG00000226218";
chr2	StringTie	exon	145600907	145601063	1000	-	.	gene_id "MSTRG.101205"; transcript_id "ENST00000418416"; exon_number "1"; gene_name "AC079163.1"; ref_gene_id "ENSG00000226218";
chr2	StringTie	exon	145603089	145603152	1000	-	.	gene_id "MSTRG.101205"; transcript_id "ENST00000418416"; exon_number "2"; gene_name "AC079163.1"; ref_gene_id "ENSG00000226218";
chr2	StringTie	exon	145603238	145603423	1000	-	.	gene_id "MSTRG.101205"; transcript_id "ENST00000418416"; exon_number "3"; gene_name "AC079163.1"; ref_gene_id "ENSG00000226218";
chr2	StringTie	transcript	145604565	145604877	1000	+	.	gene_id "MSTRG.101206"; transcript_id "MSTRG.101206.1";
chr2	StringTie	exon	145604565	145604877	1000	+	.	gene_id "MSTRG.101206"; transcript_id "MSTRG.101206.1"; exon_number "1";
chr2	StringTie	transcript	145609196	145610001	1000	.	.	gene_id "MSTRG.101207"; transcript_id "MSTRG.101207.1";
chr2	StringTie	exon	145609196	145610001	1000	.	.	gene_id "MSTRG.101207"; transcript_id "MSTRG.101207.1"; exon_number "1";
chr2	StringTie	transcript	145615353	145618933	1000	.	.	gene_id "MSTRG.101208"; transcript_id "MSTRG.101208.1";
chr2	StringTie	exon	145615353	145618933	1000	.	.	gene_id "MSTRG.101208"; transcript_id "MSTRG.101208.1"; exon_number "1";
chr2	StringTie	transcript	145620647	145620895	1000	.	.	gene_id "MSTRG.101209"; transcript_id "MSTRG.101209.1";
chr2	StringTie	exon	145620647	145620895	1000	.	.	gene_id "MSTRG.101209"; transcript_id "MSTRG.101209.1"; exon_number "1";
chr1	StringTie	transcript	144544836	144548057	1000	-	.	gene_id "MSTRG.10121"; transcript_id "MSTRG.10121.1";
chr1	StringTie	exon	144544836	144546465	1000	-	.	gene_id "MSTRG.10121"; transcript_id "MSTRG.10121.1"; exon_number "1";
chr1	StringTie	exon	144546663	144548057	1000	-	.	gene_id "MSTRG.10121"; transcript_id "MSTRG.10121.1"; exon_number "2";
chr1	StringTie	transcript	144545700	144546872	1000	-	.	gene_id "MSTRG.10121"; transcript_id "MSTRG.10121.2";
chr1	StringTie	exon	144545700	144546465	1000	-	.	gene_id "MSTRG.10121"; transcript_id "MSTRG.10121.2"; exon_number "1";
chr1	StringTie	exon	144546854	144546872	1000	-	.	gene_id "MSTRG.10121"; transcript_id "MSTRG.10121.2"; exon_number "2";
chr1	StringTie	transcript	144545886	144546862	1000	-	.	gene_id "MSTRG.10121"; transcript_id "MSTRG.10121.3";
chr1	StringTie	exon	144545886	144546361	1000	-	.	gene_id "MSTRG.10121"; transcript_id "MSTRG.10121.3"; exon_number "1";
chr1	StringTie	exon	144546663	144546862	1000	-	.	gene_id "MSTRG.10121"; transcript_id "MSTRG.10121.3"; exon_number "2";
chr1	StringTie	transcript	144545907	144546804	1000	-	.	gene_id "MSTRG.10121"; transcript_id "MSTRG.10121.4";
chr1	StringTie	exon	144545907	144546431	1000	-	.	gene_id "MSTRG.10121"; transcript_id "MSTRG.10121.4"; exon_number "1";
chr1	StringTie	exon	144546663	144546804	1000	-	.	gene_id "MSTRG.10121"; transcript_id "MSTRG.10121.4"; exon_number "2";
chr1	StringTie	transcript	144545946	144546681	1000	-	.	gene_id "MSTRG.10121"; transcript_id "MSTRG.10121.5";
chr1	StringTie	exon	144545946	144546426	1000	-	.	gene_id "MSTRG.10121"; transcript_id "MSTRG.10121.5"; exon_number "1";
chr1	StringTie	exon	144546663	144546681	1000	-	.	gene_id "MSTRG.10121"; transcript_id "MSTRG.10121.5"; exon_number "2";
chr2	StringTie	transcript	145634856	145635091	1000	.	.	gene_id "MSTRG.101210"; transcript_id "MSTRG.101210.1";
chr2	StringTie	exon	145634856	145635091	1000	.	.	gene_id "MSTRG.101210"; transcript_id "MSTRG.101210.1"; exon_number "1";
chr2	StringTie	transcript	145637222	145637453	1000	.	.	gene_id "MSTRG.101211"; transcript_id "MSTRG.101211.1";
chr2	StringTie	exon	145637222	145637453	1000	.	.	gene_id "MSTRG.101211"; transcript_id "MSTRG.101211.1"; exon_number "1";
chr2	StringTie	transcript	145639565	145639816	1000	.	.	gene_id "MSTRG.101212"; transcript_id "MSTRG.101212.1";
chr2	StringTie	exon	145639565	145639816	1000	.	.	gene_id "MSTRG.101212"; transcript_id "MSTRG.101212.1"; exon_number "1";
chr2	StringTie	transcript	145645156	145645694	1000	.	.	gene_id "MSTRG.101213"; transcript_id "MSTRG.101213.1";
chr2	StringTie	exon	145645156	145645694	1000	.	.	gene_id "MSTRG.101213"; transcript_id "MSTRG.101213.1"; exon_number "1";
chr2	StringTie	transcript	145652460	145652906	1000	.	.	gene_id "MSTRG.101214"; transcript_id "MSTRG.101214.1";
chr2	StringTie	exon	145652460	145652906	1000	.	.	gene_id "MSTRG.101214"; transcript_id "MSTRG.101214.1"; exon_number "1";
chr2	StringTie	transcript	145656603	145656991	1000	.	.	gene_id "MSTRG.101215"; transcript_id "MSTRG.101215.1";
chr2	StringTie	exon	145656603	145656991	1000	.	.	gene_id "MSTRG.101215"; transcript_id "MSTRG.101215.1"; exon_number "1";
chr2	StringTie	transcript	145657853	145658173	1000	.	.	gene_id "MSTRG.101216"; transcript_id "MSTRG.101216.1";
chr2	StringTie	exon	145657853	145658173	1000	.	.	gene_id "MSTRG.101216"; transcript_id "MSTRG.101216.1"; exon_number "1";
chr2	StringTie	transcript	145661547	145688389	1000	-	.	gene_id "MSTRG.101217"; transcript_id "MSTRG.101217.1";
chr2	StringTie	exon	145661547	145664609	1000	-	.	gene_id "MSTRG.101217"; transcript_id "MSTRG.101217.1"; exon_number "1";
chr2	StringTie	exon	145679333	145679509	1000	-	.	gene_id "MSTRG.101217"; transcript_id "MSTRG.101217.1"; exon_number "2";
chr2	StringTie	exon	145688339	145688389	1000	-	.	gene_id "MSTRG.101217"; transcript_id "MSTRG.101217.1"; exon_number "3";
chr2	StringTie	transcript	145661697	145687452	1000	-	.	gene_id "MSTRG.101217"; transcript_id "MSTRG.101217.2";
chr2	StringTie	exon	145661697	145664609	1000	-	.	gene_id "MSTRG.101217"; transcript_id "MSTRG.101217.2"; exon_number "1";
chr2	StringTie	exon	145679333	145679509	1000	-	.	gene_id "MSTRG.101217"; transcript_id "MSTRG.101217.2"; exon_number "2";
chr2	StringTie	exon	145687217	145687284	1000	-	.	gene_id "MSTRG.101217"; transcript_id "MSTRG.101217.2"; exon_number "3";
chr2	StringTie	exon	145687417	145687452	1000	-	.	gene_id "MSTRG.101217"; transcript_id "MSTRG.101217.2"; exon_number "4";
chr2	StringTie	transcript	145677279	145679623	1000	+	.	gene_id "MSTRG.101218"; transcript_id "MSTRG.101218.1";
chr2	StringTie	exon	145677279	145677662	1000	+	.	gene_id "MSTRG.101218"; transcript_id "MSTRG.101218.1"; exon_number "1";
chr2	StringTie	exon	145679478	145679623	1000	+	.	gene_id "MSTRG.101218"; transcript_id "MSTRG.101218.1"; exon_number "2";
chr2	StringTie	transcript	145677359	145697886	1000	+	.	gene_id "MSTRG.101218"; transcript_id "MSTRG.101218.2";
chr2	StringTie	exon	145677359	145677662	1000	+	.	gene_id "MSTRG.101218"; transcript_id "MSTRG.101218.2"; exon_number "1";
chr2	StringTie	exon	145697527	145697886	1000	+	.	gene_id "MSTRG.101218"; transcript_id "MSTRG.101218.2"; exon_number "2";
chr2	StringTie	transcript	145688042	145699817	1000	+	.	gene_id "MSTRG.101218"; transcript_id "MSTRG.101218.3";
chr2	StringTie	exon	145688042	145689146	1000	+	.	gene_id "MSTRG.101218"; transcript_id "MSTRG.101218.3"; exon_number "1";
chr2	StringTie	exon	145697527	145699817	1000	+	.	gene_id "MSTRG.101218"; transcript_id "MSTRG.101218.3"; exon_number "2";
chr2	StringTie	transcript	145688735	145697859	1000	+	.	gene_id "MSTRG.101218"; transcript_id "MSTRG.101218.4";
chr2	StringTie	exon	145688735	145688764	1000	+	.	gene_id "MSTRG.101218"; transcript_id "MSTRG.101218.4"; exon_number "1";
chr2	StringTie	exon	145697527	145697859	1000	+	.	gene_id "MSTRG.101218"; transcript_id "MSTRG.101218.4"; exon_number "2";
chr2	StringTie	transcript	145690177	145699863	1000	+	.	gene_id "MSTRG.101218"; transcript_id "MSTRG.101218.5";
chr2	StringTie	exon	145690177	145690457	1000	+	.	gene_id "MSTRG.101218"; transcript_id "MSTRG.101218.5"; exon_number "1";
chr2	StringTie	exon	145697527	145699863	1000	+	.	gene_id "MSTRG.101218"; transcript_id "MSTRG.101218.5"; exon_number "2";
chr2	StringTie	transcript	145693626	145697871	1000	+	.	gene_id "MSTRG.101218"; transcript_id "MSTRG.101218.6";
chr2	StringTie	exon	145693626	145693662	1000	+	.	gene_id "MSTRG.101218"; transcript_id "MSTRG.101218.6"; exon_number "1";
chr2	StringTie	exon	145697527	145697871	1000	+	.	gene_id "MSTRG.101218"; transcript_id "MSTRG.101218.6"; exon_number "2";
chr2	StringTie	transcript	145693639	145697948	1000	+	.	gene_id "MSTRG.101218"; transcript_id "MSTRG.101218.7";
chr2	StringTie	exon	145693639	145693728	1000	+	.	gene_id "MSTRG.101218"; transcript_id "MSTRG.101218.7"; exon_number "1";
chr2	StringTie	exon	145697527	145697948	1000	+	.	gene_id "MSTRG.101218"; transcript_id "MSTRG.101218.7"; exon_number "2";
chr2	StringTie	transcript	145694230	145697870	1000	+	.	gene_id "MSTRG.101218"; transcript_id "MSTRG.101218.8";
chr2	StringTie	exon	145694230	145695155	1000	+	.	gene_id "MSTRG.101218"; transcript_id "MSTRG.101218.8"; exon_number "1";
chr2	StringTie	exon	145697527	145697870	1000	+	.	gene_id "MSTRG.101218"; transcript_id "MSTRG.101218.8"; exon_number "2";
chr2	StringTie	transcript	145689141	145693541	1000	-	.	gene_id "MSTRG.101219"; transcript_id "MSTRG.101219.1";
chr2	StringTie	exon	145689141	145692679	1000	-	.	gene_id "MSTRG.101219"; transcript_id "MSTRG.101219.1"; exon_number "1";
chr2	StringTie	exon	145693350	145693541	1000	-	.	gene_id "MSTRG.101219"; transcript_id "MSTRG.101219.1"; exon_number "2";
chr2	StringTie	transcript	145689141	145693541	1000	-	.	gene_id "MSTRG.101219"; transcript_id "MSTRG.101219.2";
chr2	StringTie	exon	145689141	145689601	1000	-	.	gene_id "MSTRG.101219"; transcript_id "MSTRG.101219.2"; exon_number "1";
chr2	StringTie	exon	145692589	145692679	1000	-	.	gene_id "MSTRG.101219"; transcript_id "MSTRG.101219.2"; exon_number "2";
chr2	StringTie	exon	145693350	145693541	1000	-	.	gene_id "MSTRG.101219"; transcript_id "MSTRG.101219.2"; exon_number "3";
chr1	StringTie	transcript	144544836	144548057	1000	+	.	gene_id "MSTRG.10122"; transcript_id "MSTRG.10122.1";
chr1	StringTie	exon	144544836	144546336	1000	+	.	gene_id "MSTRG.10122"; transcript_id "MSTRG.10122.1"; exon_number "1";
chr1	StringTie	exon	144546375	144548057	1000	+	.	gene_id "MSTRG.10122"; transcript_id "MSTRG.10122.1"; exon_number "2";
chr2	StringTie	transcript	145700293	145701472	1000	-	.	gene_id "MSTRG.101220"; transcript_id "MSTRG.101220.1";
chr2	StringTie	exon	145700293	145701472	1000	-	.	gene_id "MSTRG.101220"; transcript_id "MSTRG.101220.1"; exon_number "1";
chr2	StringTie	transcript	145702802	145703640	1000	.	.	gene_id "MSTRG.101221"; transcript_id "MSTRG.101221.1";
chr2	StringTie	exon	145702802	145703640	1000	.	.	gene_id "MSTRG.101221"; transcript_id "MSTRG.101221.1"; exon_number "1";
chr2	StringTie	transcript	145708445	145708789	1000	.	.	gene_id "MSTRG.101222"; transcript_id "MSTRG.101222.1";
chr2	StringTie	exon	145708445	145708789	1000	.	.	gene_id "MSTRG.101222"; transcript_id "MSTRG.101222.1"; exon_number "1";
chr2	StringTie	transcript	145711781	145727641	1000	+	.	gene_id "MSTRG.101223"; transcript_id "MSTRG.101223.1";
chr2	StringTie	exon	145711781	145712132	1000	+	.	gene_id "MSTRG.101223"; transcript_id "MSTRG.101223.1"; exon_number "1";
chr2	StringTie	exon	145724618	145724734	1000	+	.	gene_id "MSTRG.101223"; transcript_id "MSTRG.101223.1"; exon_number "2";
chr2	StringTie	exon	145727342	145727641	1000	+	.	gene_id "MSTRG.101223"; transcript_id "MSTRG.101223.1"; exon_number "3";
chr2	StringTie	transcript	145712065	145727700	1000	+	.	gene_id "MSTRG.101223"; transcript_id "MSTRG.101223.2";
chr2	StringTie	exon	145712065	145712149	1000	+	.	gene_id "MSTRG.101223"; transcript_id "MSTRG.101223.2"; exon_number "1";
chr2	StringTie	exon	145716283	145716382	1000	+	.	gene_id "MSTRG.101223"; transcript_id "MSTRG.101223.2"; exon_number "2";
chr2	StringTie	exon	145719283	145719324	1000	+	.	gene_id "MSTRG.101223"; transcript_id "MSTRG.101223.2"; exon_number "3";
chr2	StringTie	exon	145724618	145724734	1000	+	.	gene_id "MSTRG.101223"; transcript_id "MSTRG.101223.2"; exon_number "4";
chr2	StringTie	exon	145727342	145727700	1000	+	.	gene_id "MSTRG.101223"; transcript_id "MSTRG.101223.2"; exon_number "5";
chr2	StringTie	transcript	145712065	145727641	1000	+	.	gene_id "MSTRG.101223"; transcript_id "MSTRG.101223.3";
chr2	StringTie	exon	145712065	145712149	1000	+	.	gene_id "MSTRG.101223"; transcript_id "MSTRG.101223.3"; exon_number "1";
chr2	StringTie	exon	145724618	145724734	1000	+	.	gene_id "MSTRG.101223"; transcript_id "MSTRG.101223.3"; exon_number "2";
chr2	StringTie	exon	145727342	145727641	1000	+	.	gene_id "MSTRG.101223"; transcript_id "MSTRG.101223.3"; exon_number "3";
chr2	StringTie	transcript	145721531	145727802	1000	+	.	gene_id "MSTRG.101223"; transcript_id "MSTRG.101223.4";
chr2	StringTie	exon	145721531	145722447	1000	+	.	gene_id "MSTRG.101223"; transcript_id "MSTRG.101223.4"; exon_number "1";
chr2	StringTie	exon	145724618	145724734	1000	+	.	gene_id "MSTRG.101223"; transcript_id "MSTRG.101223.4"; exon_number "2";
chr2	StringTie	exon	145727342	145727802	1000	+	.	gene_id "MSTRG.101223"; transcript_id "MSTRG.101223.4"; exon_number "3";
chr2	StringTie	transcript	145738815	145739082	1000	.	.	gene_id "MSTRG.101224"; transcript_id "MSTRG.101224.1";
chr2	StringTie	exon	145738815	145739082	1000	.	.	gene_id "MSTRG.101224"; transcript_id "MSTRG.101224.1"; exon_number "1";
chr2	StringTie	transcript	145743139	145744064	1000	.	.	gene_id "MSTRG.101225"; transcript_id "MSTRG.101225.1";
chr2	StringTie	exon	145743139	145744064	1000	.	.	gene_id "MSTRG.101225"; transcript_id "MSTRG.101225.1"; exon_number "1";
chr2	StringTie	transcript	145745376	145746921	1000	.	.	gene_id "MSTRG.101226"; transcript_id "MSTRG.101226.1";
chr2	StringTie	exon	145745376	145746921	1000	.	.	gene_id "MSTRG.101226"; transcript_id "MSTRG.101226.1"; exon_number "1";
chr2	StringTie	transcript	145753223	145754471	1000	+	.	gene_id "MSTRG.101227"; transcript_id "MSTRG.101227.1";
chr2	StringTie	exon	145753223	145753371	1000	+	.	gene_id "MSTRG.101227"; transcript_id "MSTRG.101227.1"; exon_number "1";
chr2	StringTie	exon	145753988	145754471	1000	+	.	gene_id "MSTRG.101227"; transcript_id "MSTRG.101227.1"; exon_number "2";
chr2	StringTie	transcript	145754851	145755074	1000	.	.	gene_id "MSTRG.101228"; transcript_id "MSTRG.101228.1";
chr2	StringTie	exon	145754851	145755074	1000	.	.	gene_id "MSTRG.101228"; transcript_id "MSTRG.101228.1"; exon_number "1";
chr2	StringTie	transcript	145757569	145768724	1000	+	.	gene_id "MSTRG.101229"; transcript_id "MSTRG.101229.1";
chr2	StringTie	exon	145757569	145757763	1000	+	.	gene_id "MSTRG.101229"; transcript_id "MSTRG.101229.1"; exon_number "1";
chr2	StringTie	exon	145764703	145768724	1000	+	.	gene_id "MSTRG.101229"; transcript_id "MSTRG.101229.1"; exon_number "2";
chr2	StringTie	transcript	145757861	145777013	1000	+	.	gene_id "MSTRG.101229"; transcript_id "MSTRG.101229.2";
chr2	StringTie	exon	145757861	145758187	1000	+	.	gene_id "MSTRG.101229"; transcript_id "MSTRG.101229.2"; exon_number "1";
chr2	StringTie	exon	145764703	145777013	1000	+	.	gene_id "MSTRG.101229"; transcript_id "MSTRG.101229.2"; exon_number "2";
chr1	StringTie	transcript	144560666	144560829	1000	-	.	gene_id "MSTRG.10123"; transcript_id "ENST00000610976"; gene_name "U1"; ref_gene_id "ENSG00000277918";
chr1	StringTie	exon	144560666	144560829	1000	-	.	gene_id "MSTRG.10123"; transcript_id "ENST00000610976"; exon_number "1"; gene_name "U1"; ref_gene_id "ENSG00000277918";
chr1	StringTie	transcript	144551779	144551943	1000	-	.	gene_id "MSTRG.10123"; transcript_id "ENST00000617626"; gene_name "U1"; ref_gene_id "ENSG00000278099";
chr1	StringTie	exon	144551779	144551943	1000	-	.	gene_id "MSTRG.10123"; transcript_id "ENST00000617626"; exon_number "1"; gene_name "U1"; ref_gene_id "ENSG00000278099";
chr1	StringTie	transcript	144551779	144560829	1000	-	.	gene_id "MSTRG.10123"; transcript_id "MSTRG.10123.1";
chr1	StringTie	exon	144551779	144551871	1000	-	.	gene_id "MSTRG.10123"; transcript_id "MSTRG.10123.1"; exon_number "1";
chr1	StringTie	exon	144560666	144560829	1000	-	.	gene_id "MSTRG.10123"; transcript_id "MSTRG.10123.1"; exon_number "2";
chr1	StringTie	transcript	144551800	144560829	1000	-	.	gene_id "MSTRG.10123"; transcript_id "MSTRG.10123.3";
chr1	StringTie	exon	144551800	144551906	1000	-	.	gene_id "MSTRG.10123"; transcript_id "MSTRG.10123.3"; exon_number "1";
chr1	StringTie	exon	144560725	144560829	1000	-	.	gene_id "MSTRG.10123"; transcript_id "MSTRG.10123.3"; exon_number "2";
chr2	StringTie	transcript	145791529	145801550	1000	-	.	gene_id "MSTRG.101230"; transcript_id "MSTRG.101230.1";
chr2	StringTie	exon	145791529	145796406	1000	-	.	gene_id "MSTRG.101230"; transcript_id "MSTRG.101230.1"; exon_number "1";
chr2	StringTie	exon	145798439	145798651	1000	-	.	gene_id "MSTRG.101230"; transcript_id "MSTRG.101230.1"; exon_number "2";
chr2	StringTie	exon	145799700	145799964	1000	-	.	gene_id "MSTRG.101230"; transcript_id "MSTRG.101230.1"; exon_number "3";
chr2	StringTie	exon	145800092	145801550	1000	-	.	gene_id "MSTRG.101230"; transcript_id "MSTRG.101230.1"; exon_number "4";
chr2	StringTie	transcript	145791865	145796500	1000	+	.	gene_id "MSTRG.101231"; transcript_id "MSTRG.101231.1";
chr2	StringTie	exon	145791865	145793283	1000	+	.	gene_id "MSTRG.101231"; transcript_id "MSTRG.101231.1"; exon_number "1";
chr2	StringTie	exon	145794628	145796500	1000	+	.	gene_id "MSTRG.101231"; transcript_id "MSTRG.101231.1"; exon_number "2";
chr2	StringTie	transcript	145799707	145805505	1000	+	.	gene_id "MSTRG.101232"; transcript_id "MSTRG.101232.1";
chr2	StringTie	exon	145799707	145801472	1000	+	.	gene_id "MSTRG.101232"; transcript_id "MSTRG.101232.1"; exon_number "1";
chr2	StringTie	exon	145805315	145805505	1000	+	.	gene_id "MSTRG.101232"; transcript_id "MSTRG.101232.1"; exon_number "2";
chr2	StringTie	transcript	145803257	145803515	1000	.	.	gene_id "MSTRG.101233"; transcript_id "MSTRG.101233.1";
chr2	StringTie	exon	145803257	145803515	1000	.	.	gene_id "MSTRG.101233"; transcript_id "MSTRG.101233.1"; exon_number "1";
chr2	StringTie	transcript	145822803	145823080	1000	.	.	gene_id "MSTRG.101234"; transcript_id "MSTRG.101234.1";
chr2	StringTie	exon	145822803	145823080	1000	.	.	gene_id "MSTRG.101234"; transcript_id "MSTRG.101234.1"; exon_number "1";
chr2	StringTie	transcript	145826285	145827830	1000	-	.	gene_id "MSTRG.101235"; transcript_id "ENST00000427568"; gene_name "AC079248.1"; ref_gene_id "ENSG00000234119";
chr2	StringTie	exon	145826285	145827830	1000	-	.	gene_id "MSTRG.101235"; transcript_id "ENST00000427568"; exon_number "1"; gene_name "AC079248.1"; ref_gene_id "ENSG00000234119";
chr2	StringTie	transcript	145829155	145829390	1000	.	.	gene_id "MSTRG.101236"; transcript_id "MSTRG.101236.1";
chr2	StringTie	exon	145829155	145829390	1000	.	.	gene_id "MSTRG.101236"; transcript_id "MSTRG.101236.1"; exon_number "1";
chr2	StringTie	transcript	145833041	145833517	1000	.	.	gene_id "MSTRG.101237"; transcript_id "MSTRG.101237.1";
chr2	StringTie	exon	145833041	145833517	1000	.	.	gene_id "MSTRG.101237"; transcript_id "MSTRG.101237.1"; exon_number "1";
chr2	StringTie	transcript	145835099	145835424	1000	.	.	gene_id "MSTRG.101238"; transcript_id "MSTRG.101238.1";
chr2	StringTie	exon	145835099	145835424	1000	.	.	gene_id "MSTRG.101238"; transcript_id "MSTRG.101238.1"; exon_number "1";
chr2	StringTie	transcript	145854760	145865035	1000	-	.	gene_id "MSTRG.101239"; transcript_id "MSTRG.101239.1";
chr2	StringTie	exon	145854760	145856391	1000	-	.	gene_id "MSTRG.101239"; transcript_id "MSTRG.101239.1"; exon_number "1";
chr2	StringTie	exon	145856861	145857067	1000	-	.	gene_id "MSTRG.101239"; transcript_id "MSTRG.101239.1"; exon_number "2";
chr2	StringTie	exon	145864582	145865035	1000	-	.	gene_id "MSTRG.101239"; transcript_id "MSTRG.101239.1"; exon_number "3";
chr1	StringTie	transcript	144551958	144560829	1000	+	.	gene_id "MSTRG.10124"; transcript_id "MSTRG.10124.1";
chr1	StringTie	exon	144551958	144552658	1000	+	.	gene_id "MSTRG.10124"; transcript_id "MSTRG.10124.1"; exon_number "1";
chr1	StringTie	exon	144560048	144560829	1000	+	.	gene_id "MSTRG.10124"; transcript_id "MSTRG.10124.1"; exon_number "2";
chr2	StringTie	transcript	145859339	145860474	1000	+	.	gene_id "MSTRG.101240"; transcript_id "MSTRG.101240.1";
chr2	StringTie	exon	145859339	145859396	1000	+	.	gene_id "MSTRG.101240"; transcript_id "MSTRG.101240.1"; exon_number "1";
chr2	StringTie	exon	145860302	145860474	1000	+	.	gene_id "MSTRG.101240"; transcript_id "MSTRG.101240.1"; exon_number "2";
chr2	StringTie	transcript	145874520	145874845	1000	-	.	gene_id "MSTRG.101241"; transcript_id "ENST00000623779"; gene_name "RP11-24J11.1"; ref_gene_id "ENSG00000279876";
chr2	StringTie	exon	145874520	145874845	1000	-	.	gene_id "MSTRG.101241"; transcript_id "ENST00000623779"; exon_number "1"; gene_name "RP11-24J11.1"; ref_gene_id "ENSG00000279876";
chr2	StringTie	transcript	145865101	145880508	1000	-	.	gene_id "MSTRG.101241"; transcript_id "MSTRG.101241.1";
chr2	StringTie	exon	145865101	145872095	1000	-	.	gene_id "MSTRG.101241"; transcript_id "MSTRG.101241.1"; exon_number "1";
chr2	StringTie	exon	145879822	145880508	1000	-	.	gene_id "MSTRG.101241"; transcript_id "MSTRG.101241.1"; exon_number "2";
chr2	StringTie	transcript	145869373	145880543	1000	-	.	gene_id "MSTRG.101241"; transcript_id "MSTRG.101241.2";
chr2	StringTie	exon	145869373	145872095	1000	-	.	gene_id "MSTRG.101241"; transcript_id "MSTRG.101241.2"; exon_number "1";
chr2	StringTie	exon	145873524	145873572	1000	-	.	gene_id "MSTRG.101241"; transcript_id "MSTRG.101241.2"; exon_number "2";
chr2	StringTie	exon	145874384	145875330	1000	-	.	gene_id "MSTRG.101241"; transcript_id "MSTRG.101241.2"; exon_number "3";
chr2	StringTie	exon	145879822	145880543	1000	-	.	gene_id "MSTRG.101241"; transcript_id "MSTRG.101241.2"; exon_number "4";
chr2	StringTie	transcript	145870664	145882458	1000	-	.	gene_id "MSTRG.101241"; transcript_id "MSTRG.101241.3";
chr2	StringTie	exon	145870664	145872095	1000	-	.	gene_id "MSTRG.101241"; transcript_id "MSTRG.101241.3"; exon_number "1";
chr2	StringTie	exon	145882060	145882458	1000	-	.	gene_id "MSTRG.101241"; transcript_id "MSTRG.101241.3"; exon_number "2";
chr2	StringTie	transcript	145874383	145880507	1000	-	.	gene_id "MSTRG.101241"; transcript_id "MSTRG.101241.4";
chr2	StringTie	exon	145874383	145878156	1000	-	.	gene_id "MSTRG.101241"; transcript_id "MSTRG.101241.4"; exon_number "1";
chr2	StringTie	exon	145879822	145880507	1000	-	.	gene_id "MSTRG.101241"; transcript_id "MSTRG.101241.4"; exon_number "2";
chr2	StringTie	transcript	145893144	145893631	1000	.	.	gene_id "MSTRG.101242"; transcript_id "MSTRG.101242.1";
chr2	StringTie	exon	145893144	145893631	1000	.	.	gene_id "MSTRG.101242"; transcript_id "MSTRG.101242.1"; exon_number "1";
chr2	StringTie	transcript	145899185	145899391	1000	.	.	gene_id "MSTRG.101243"; transcript_id "MSTRG.101243.1";
chr2	StringTie	exon	145899185	145899391	1000	.	.	gene_id "MSTRG.101243"; transcript_id "MSTRG.101243.1"; exon_number "1";
chr2	StringTie	transcript	145915090	145931146	1000	+	.	gene_id "MSTRG.101244"; transcript_id "ENST00000414967"; gene_name "AC062031.1"; ref_gene_id "ENSG00000233842";
chr2	StringTie	exon	145915090	145915205	1000	+	.	gene_id "MSTRG.101244"; transcript_id "ENST00000414967"; exon_number "1"; gene_name "AC062031.1"; ref_gene_id "ENSG00000233842";
chr2	StringTie	exon	145917480	145917568	1000	+	.	gene_id "MSTRG.101244"; transcript_id "ENST00000414967"; exon_number "2"; gene_name "AC062031.1"; ref_gene_id "ENSG00000233842";
chr2	StringTie	exon	145930440	145930585	1000	+	.	gene_id "MSTRG.101244"; transcript_id "ENST00000414967"; exon_number "3"; gene_name "AC062031.1"; ref_gene_id "ENSG00000233842";
chr2	StringTie	exon	145930751	145931146	1000	+	.	gene_id "MSTRG.101244"; transcript_id "ENST00000414967"; exon_number "4"; gene_name "AC062031.1"; ref_gene_id "ENSG00000233842";
chr2	StringTie	transcript	145915070	145931052	1000	+	.	gene_id "MSTRG.101244"; transcript_id "MSTRG.101244.1";
chr2	StringTie	exon	145915070	145915205	1000	+	.	gene_id "MSTRG.101244"; transcript_id "MSTRG.101244.1"; exon_number "1";
chr2	StringTie	exon	145930440	145930585	1000	+	.	gene_id "MSTRG.101244"; transcript_id "MSTRG.101244.1"; exon_number "2";
chr2	StringTie	exon	145930751	145931052	1000	+	.	gene_id "MSTRG.101244"; transcript_id "MSTRG.101244.1"; exon_number "3";
chr2	StringTie	transcript	145923404	145923657	1000	.	.	gene_id "MSTRG.101245"; transcript_id "MSTRG.101245.1";
chr2	StringTie	exon	145923404	145923657	1000	.	.	gene_id "MSTRG.101245"; transcript_id "MSTRG.101245.1"; exon_number "1";
chr2	StringTie	transcript	145927049	145927310	1000	.	.	gene_id "MSTRG.101246"; transcript_id "MSTRG.101246.1";
chr2	StringTie	exon	145927049	145927310	1000	.	.	gene_id "MSTRG.101246"; transcript_id "MSTRG.101246.1"; exon_number "1";
chr2	StringTie	transcript	145937244	145942129	1000	+	.	gene_id "MSTRG.101247"; transcript_id "MSTRG.101247.1";
chr2	StringTie	exon	145937244	145937526	1000	+	.	gene_id "MSTRG.101247"; transcript_id "MSTRG.101247.1"; exon_number "1";
chr2	StringTie	exon	145942042	145942129	1000	+	.	gene_id "MSTRG.101247"; transcript_id "MSTRG.101247.1"; exon_number "2";
chr2	StringTie	transcript	145937260	145971050	1000	+	.	gene_id "MSTRG.101247"; transcript_id "MSTRG.101247.2";
chr2	StringTie	exon	145937260	145937526	1000	+	.	gene_id "MSTRG.101247"; transcript_id "MSTRG.101247.2"; exon_number "1";
chr2	StringTie	exon	145945081	145945134	1000	+	.	gene_id "MSTRG.101247"; transcript_id "MSTRG.101247.2"; exon_number "2";
chr2	StringTie	exon	145967543	145967663	1000	+	.	gene_id "MSTRG.101247"; transcript_id "MSTRG.101247.2"; exon_number "3";
chr2	StringTie	exon	145968725	145971050	1000	+	.	gene_id "MSTRG.101247"; transcript_id "MSTRG.101247.2"; exon_number "4";
chr2	StringTie	transcript	145955101	145971388	1000	+	.	gene_id "MSTRG.101247"; transcript_id "MSTRG.101247.3";
chr2	StringTie	exon	145955101	145955199	1000	+	.	gene_id "MSTRG.101247"; transcript_id "MSTRG.101247.3"; exon_number "1";
chr2	StringTie	exon	145967543	145967663	1000	+	.	gene_id "MSTRG.101247"; transcript_id "MSTRG.101247.3"; exon_number "2";
chr2	StringTie	exon	145968725	145971388	1000	+	.	gene_id "MSTRG.101247"; transcript_id "MSTRG.101247.3"; exon_number "3";
chr2	StringTie	transcript	145971987	145974441	1000	.	.	gene_id "MSTRG.101248"; transcript_id "MSTRG.101248.1";
chr2	StringTie	exon	145971987	145974441	1000	.	.	gene_id "MSTRG.101248"; transcript_id "MSTRG.101248.1"; exon_number "1";
chr2	StringTie	transcript	145979244	145979468	1000	.	.	gene_id "MSTRG.101249"; transcript_id "MSTRG.101249.1";
chr2	StringTie	exon	145979244	145979468	1000	.	.	gene_id "MSTRG.101249"; transcript_id "MSTRG.101249.1"; exon_number "1";
chr1	StringTie	transcript	144560841	144572488	1000	+	.	gene_id "MSTRG.10125"; transcript_id "MSTRG.10125.1";
chr1	StringTie	exon	144560841	144562895	1000	+	.	gene_id "MSTRG.10125"; transcript_id "MSTRG.10125.1"; exon_number "1";
chr1	StringTie	exon	144567663	144572488	1000	+	.	gene_id "MSTRG.10125"; transcript_id "MSTRG.10125.1"; exon_number "2";
chr1	StringTie	transcript	144567594	144568741	1000	+	.	gene_id "MSTRG.10125"; transcript_id "MSTRG.10125.2";
chr1	StringTie	exon	144567594	144567717	1000	+	.	gene_id "MSTRG.10125"; transcript_id "MSTRG.10125.2"; exon_number "1";
chr1	StringTie	exon	144568481	144568741	1000	+	.	gene_id "MSTRG.10125"; transcript_id "MSTRG.10125.2"; exon_number "2";
chr1	StringTie	transcript	144567631	144568646	1000	+	.	gene_id "MSTRG.10125"; transcript_id "MSTRG.10125.3";
chr1	StringTie	exon	144567631	144567717	1000	+	.	gene_id "MSTRG.10125"; transcript_id "MSTRG.10125.3"; exon_number "1";
chr1	StringTie	exon	144568484	144568646	1000	+	.	gene_id "MSTRG.10125"; transcript_id "MSTRG.10125.3"; exon_number "2";
chr2	StringTie	transcript	145981377	145982123	1000	.	.	gene_id "MSTRG.101250"; transcript_id "MSTRG.101250.1";
chr2	StringTie	exon	145981377	145982123	1000	.	.	gene_id "MSTRG.101250"; transcript_id "MSTRG.101250.1"; exon_number "1";
chr2	StringTie	transcript	145994360	145995531	1000	.	.	gene_id "MSTRG.101251"; transcript_id "MSTRG.101251.1";
chr2	StringTie	exon	145994360	145995531	1000	.	.	gene_id "MSTRG.101251"; transcript_id "MSTRG.101251.1"; exon_number "1";
chr2	StringTie	transcript	145996001	145997624	1000	.	.	gene_id "MSTRG.101252"; transcript_id "MSTRG.101252.1";
chr2	StringTie	exon	145996001	145997624	1000	.	.	gene_id "MSTRG.101252"; transcript_id "MSTRG.101252.1"; exon_number "1";
chr2	StringTie	transcript	145999659	146000418	1000	.	.	gene_id "MSTRG.101253"; transcript_id "MSTRG.101253.1";
chr2	StringTie	exon	145999659	146000418	1000	.	.	gene_id "MSTRG.101253"; transcript_id "MSTRG.101253.1"; exon_number "1";
chr2	StringTie	transcript	146001763	146002039	1000	.	.	gene_id "MSTRG.101254"; transcript_id "MSTRG.101254.1";
chr2	StringTie	exon	146001763	146002039	1000	.	.	gene_id "MSTRG.101254"; transcript_id "MSTRG.101254.1"; exon_number "1";
chr2	StringTie	transcript	146003290	146029643	1000	-	.	gene_id "MSTRG.101255"; transcript_id "MSTRG.101255.1";
chr2	StringTie	exon	146003290	146003540	1000	-	.	gene_id "MSTRG.101255"; transcript_id "MSTRG.101255.1"; exon_number "1";
chr2	StringTie	exon	146027240	146029643	1000	-	.	gene_id "MSTRG.101255"; transcript_id "MSTRG.101255.1"; exon_number "2";
chr2	StringTie	transcript	146013961	146015368	1000	.	.	gene_id "MSTRG.101256"; transcript_id "MSTRG.101256.1";
chr2	StringTie	exon	146013961	146015368	1000	.	.	gene_id "MSTRG.101256"; transcript_id "MSTRG.101256.1"; exon_number "1";
chr2	StringTie	transcript	146026518	146029643	1000	+	.	gene_id "MSTRG.101257"; transcript_id "MSTRG.101257.1";
chr2	StringTie	exon	146026518	146026638	1000	+	.	gene_id "MSTRG.101257"; transcript_id "MSTRG.101257.1"; exon_number "1";
chr2	StringTie	exon	146027852	146029643	1000	+	.	gene_id "MSTRG.101257"; transcript_id "MSTRG.101257.1"; exon_number "2";
chr2	StringTie	transcript	146027026	146041703	1000	+	.	gene_id "MSTRG.101257"; transcript_id "MSTRG.101257.2";
chr2	StringTie	exon	146027026	146027468	1000	+	.	gene_id "MSTRG.101257"; transcript_id "MSTRG.101257.2"; exon_number "1";
chr2	StringTie	exon	146027852	146027984	1000	+	.	gene_id "MSTRG.101257"; transcript_id "MSTRG.101257.2"; exon_number "2";
chr2	StringTie	exon	146039142	146039237	1000	+	.	gene_id "MSTRG.101257"; transcript_id "MSTRG.101257.2"; exon_number "3";
```
