## Additional File 7 - TCGA transcript assembly for "Widespread 3’ UTR splicing regulates expression of oncogene transcripts in sequence-dependent and independent manners": all_tissues_agg-agg-agg.gtf (part 9 of 2216)

```
chr2	StringTie	exon	146039355	146041703	1000	+	.	gene_id "MSTRG.101257"; transcript_id "MSTRG.101257.2"; exon_number "4";
chr2	StringTie	transcript	146044285	146044576	1000	.	.	gene_id "MSTRG.101258"; transcript_id "MSTRG.101258.1";
chr2	StringTie	exon	146044285	146044576	1000	.	.	gene_id "MSTRG.101258"; transcript_id "MSTRG.101258.1"; exon_number "1";
chr2	StringTie	transcript	146050289	146056693	1000	.	.	gene_id "MSTRG.101259"; transcript_id "MSTRG.101259.1";
chr2	StringTie	exon	146050289	146056693	1000	.	.	gene_id "MSTRG.101259"; transcript_id "MSTRG.101259.1"; exon_number "1";
chr1	StringTie	transcript	144561171	144565368	1000	-	.	gene_id "MSTRG.10126"; transcript_id "MSTRG.10126.1";
chr1	StringTie	exon	144561171	144561717	1000	-	.	gene_id "MSTRG.10126"; transcript_id "MSTRG.10126.1"; exon_number "1";
chr1	StringTie	exon	144565355	144565368	1000	-	.	gene_id "MSTRG.10126"; transcript_id "MSTRG.10126.1"; exon_number "2";
chr2	StringTie	transcript	146057074	146058372	1000	.	.	gene_id "MSTRG.101260"; transcript_id "MSTRG.101260.1";
chr2	StringTie	exon	146057074	146058372	1000	.	.	gene_id "MSTRG.101260"; transcript_id "MSTRG.101260.1"; exon_number "1";
chr2	StringTie	transcript	146069022	146080790	1000	.	.	gene_id "MSTRG.101261"; transcript_id "MSTRG.101261.1";
chr2	StringTie	exon	146069022	146080790	1000	.	.	gene_id "MSTRG.101261"; transcript_id "MSTRG.101261.1"; exon_number "1";
chr2	StringTie	transcript	146081228	146117241	1000	-	.	gene_id "MSTRG.101262"; transcript_id "MSTRG.101262.1";
chr2	StringTie	exon	146081228	146086857	1000	-	.	gene_id "MSTRG.101262"; transcript_id "MSTRG.101262.1"; exon_number "1";
chr2	StringTie	exon	146089669	146089783	1000	-	.	gene_id "MSTRG.101262"; transcript_id "MSTRG.101262.1"; exon_number "2";
chr2	StringTie	exon	146104038	146104551	1000	-	.	gene_id "MSTRG.101262"; transcript_id "MSTRG.101262.1"; exon_number "3";
chr2	StringTie	exon	146116965	146117241	1000	-	.	gene_id "MSTRG.101262"; transcript_id "MSTRG.101262.1"; exon_number "4";
chr2	StringTie	transcript	146081228	146117241	1000	-	.	gene_id "MSTRG.101262"; transcript_id "MSTRG.101262.2";
chr2	StringTie	exon	146081228	146086384	1000	-	.	gene_id "MSTRG.101262"; transcript_id "MSTRG.101262.2"; exon_number "1";
chr2	StringTie	exon	146086502	146086857	1000	-	.	gene_id "MSTRG.101262"; transcript_id "MSTRG.101262.2"; exon_number "2";
chr2	StringTie	exon	146089669	146089783	1000	-	.	gene_id "MSTRG.101262"; transcript_id "MSTRG.101262.2"; exon_number "3";
chr2	StringTie	exon	146104038	146104551	1000	-	.	gene_id "MSTRG.101262"; transcript_id "MSTRG.101262.2"; exon_number "4";
chr2	StringTie	exon	146116965	146117241	1000	-	.	gene_id "MSTRG.101262"; transcript_id "MSTRG.101262.2"; exon_number "5";
chr2	StringTie	transcript	146081715	146117197	1000	-	.	gene_id "MSTRG.101262"; transcript_id "MSTRG.101262.3";
chr2	StringTie	exon	146081715	146086857	1000	-	.	gene_id "MSTRG.101262"; transcript_id "MSTRG.101262.3"; exon_number "1";
chr2	StringTie	exon	146089669	146089783	1000	-	.	gene_id "MSTRG.101262"; transcript_id "MSTRG.101262.3"; exon_number "2";
chr2	StringTie	exon	146104038	146104551	1000	-	.	gene_id "MSTRG.101262"; transcript_id "MSTRG.101262.3"; exon_number "3";
chr2	StringTie	exon	146112388	146112531	1000	-	.	gene_id "MSTRG.101262"; transcript_id "MSTRG.101262.3"; exon_number "4";
chr2	StringTie	exon	146116965	146117197	1000	-	.	gene_id "MSTRG.101262"; transcript_id "MSTRG.101262.3"; exon_number "5";
chr2	StringTie	transcript	146087155	146089899	1000	-	.	gene_id "MSTRG.101262"; transcript_id "MSTRG.101262.4";
chr2	StringTie	exon	146087155	146087481	1000	-	.	gene_id "MSTRG.101262"; transcript_id "MSTRG.101262.4"; exon_number "1";
chr2	StringTie	exon	146089669	146089899	1000	-	.	gene_id "MSTRG.101262"; transcript_id "MSTRG.101262.4"; exon_number "2";
chr2	StringTie	transcript	146098182	146117241	1000	-	.	gene_id "MSTRG.101262"; transcript_id "MSTRG.101262.5";
chr2	StringTie	exon	146098182	146100715	1000	-	.	gene_id "MSTRG.101262"; transcript_id "MSTRG.101262.5"; exon_number "1";
chr2	StringTie	exon	146100955	146103048	1000	-	.	gene_id "MSTRG.101262"; transcript_id "MSTRG.101262.5"; exon_number "2";
chr2	StringTie	exon	146104038	146104551	1000	-	.	gene_id "MSTRG.101262"; transcript_id "MSTRG.101262.5"; exon_number "3";
chr2	StringTie	exon	146112388	146112531	1000	-	.	gene_id "MSTRG.101262"; transcript_id "MSTRG.101262.5"; exon_number "4";
chr2	StringTie	exon	146116965	146117241	1000	-	.	gene_id "MSTRG.101262"; transcript_id "MSTRG.101262.5"; exon_number "5";
chr2	StringTie	transcript	146102771	146124402	1000	-	.	gene_id "MSTRG.101262"; transcript_id "MSTRG.101262.6";
chr2	StringTie	exon	146102771	146103048	1000	-	.	gene_id "MSTRG.101262"; transcript_id "MSTRG.101262.6"; exon_number "1";
chr2	StringTie	exon	146104038	146104551	1000	-	.	gene_id "MSTRG.101262"; transcript_id "MSTRG.101262.6"; exon_number "2";
chr2	StringTie	exon	146116965	146124402	1000	-	.	gene_id "MSTRG.101262"; transcript_id "MSTRG.101262.6"; exon_number "3";
chr2	StringTie	transcript	146109392	146111868	1000	+	.	gene_id "MSTRG.101263"; transcript_id "MSTRG.101263.1";
chr2	StringTie	exon	146109392	146109663	1000	+	.	gene_id "MSTRG.101263"; transcript_id "MSTRG.101263.1"; exon_number "1";
chr2	StringTie	exon	146111611	146111868	1000	+	.	gene_id "MSTRG.101263"; transcript_id "MSTRG.101263.1"; exon_number "2";
chr2	StringTie	transcript	146125244	146125561	1000	.	.	gene_id "MSTRG.101264"; transcript_id "MSTRG.101264.1";
chr2	StringTie	exon	146125244	146125561	1000	.	.	gene_id "MSTRG.101264"; transcript_id "MSTRG.101264.1"; exon_number "1";
chr2	StringTie	transcript	146133275	146133727	1000	.	.	gene_id "MSTRG.101265"; transcript_id "MSTRG.101265.1";
chr2	StringTie	exon	146133275	146133727	1000	.	.	gene_id "MSTRG.101265"; transcript_id "MSTRG.101265.1"; exon_number "1";
chr2	StringTie	transcript	146140642	146160341	1000	+	.	gene_id "MSTRG.101266"; transcript_id "MSTRG.101266.1";
chr2	StringTie	exon	146140642	146140931	1000	+	.	gene_id "MSTRG.101266"; transcript_id "MSTRG.101266.1"; exon_number "1";
chr2	StringTie	exon	146145694	146145818	1000	+	.	gene_id "MSTRG.101266"; transcript_id "MSTRG.101266.1"; exon_number "2";
chr2	StringTie	exon	146147568	146147979	1000	+	.	gene_id "MSTRG.101266"; transcript_id "MSTRG.101266.1"; exon_number "3";
chr2	StringTie	exon	146159623	146160341	1000	+	.	gene_id "MSTRG.101266"; transcript_id "MSTRG.101266.1"; exon_number "4";
chr2	StringTie	transcript	146145156	146145217	1000	+	.	gene_id "MSTRG.101267"; transcript_id "ENST00000516096"; gene_name "RNU7-2P"; ref_gene_id "ENSG00000251905";
chr2	StringTie	exon	146145156	146145217	1000	+	.	gene_id "MSTRG.101267"; transcript_id "ENST00000516096"; exon_number "1"; gene_name "RNU7-2P"; ref_gene_id "ENSG00000251905";
chr2	StringTie	transcript	146165127	146165536	1000	.	.	gene_id "MSTRG.101268"; transcript_id "MSTRG.101268.1";
chr2	StringTie	exon	146165127	146165536	1000	.	.	gene_id "MSTRG.101268"; transcript_id "MSTRG.101268.1"; exon_number "1";
chr2	StringTie	transcript	146173871	146174081	1000	.	.	gene_id "MSTRG.101269"; transcript_id "MSTRG.101269.1";
chr2	StringTie	exon	146173871	146174081	1000	.	.	gene_id "MSTRG.101269"; transcript_id "MSTRG.101269.1"; exon_number "1";
chr1	StringTie	transcript	144592868	144593527	1000	+	.	gene_id "MSTRG.10127"; transcript_id "ENST00000581138"; gene_name "PPIAL4F"; ref_gene_id "ENSG00000279782";
chr1	StringTie	exon	144592868	144593527	1000	+	.	gene_id "MSTRG.10127"; transcript_id "ENST00000581138"; exon_number "1"; gene_name "PPIAL4F"; ref_gene_id "ENSG00000279782";
chr2	StringTie	transcript	146179692	146197371	1000	+	.	gene_id "MSTRG.101270"; transcript_id "MSTRG.101270.1";
chr2	StringTie	exon	146179692	146182338	1000	+	.	gene_id "MSTRG.101270"; transcript_id "MSTRG.101270.1"; exon_number "1";
chr2	StringTie	exon	146189443	146189509	1000	+	.	gene_id "MSTRG.101270"; transcript_id "MSTRG.101270.1"; exon_number "2";
chr2	StringTie	exon	146195547	146195618	1000	+	.	gene_id "MSTRG.101270"; transcript_id "MSTRG.101270.1"; exon_number "3";
chr2	StringTie	exon	146195713	146197371	1000	+	.	gene_id "MSTRG.101270"; transcript_id "MSTRG.101270.1"; exon_number "4";
chr2	StringTie	transcript	146189289	146223145	1000	+	.	gene_id "MSTRG.101270"; transcript_id "MSTRG.101270.2";
chr2	StringTie	exon	146189289	146189509	1000	+	.	gene_id "MSTRG.101270"; transcript_id "MSTRG.101270.2"; exon_number "1";
chr2	StringTie	exon	146215382	146223145	1000	+	.	gene_id "MSTRG.101270"; transcript_id "MSTRG.101270.2"; exon_number "2";
chr2	StringTie	transcript	146183514	146183795	1000	.	.	gene_id "MSTRG.101271"; transcript_id "MSTRG.101271.1";
chr2	StringTie	exon	146183514	146183795	1000	.	.	gene_id "MSTRG.101271"; transcript_id "MSTRG.101271.1"; exon_number "1";
chr2	StringTie	transcript	146194296	146194821	1000	+	.	gene_id "MSTRG.101272"; transcript_id "ENST00000413391"; gene_name "RPL17P12"; ref_gene_id "ENSG00000230559";
chr2	StringTie	exon	146194296	146194821	1000	+	.	gene_id "MSTRG.101272"; transcript_id "ENST00000413391"; exon_number "1"; gene_name "RPL17P12"; ref_gene_id "ENSG00000230559";
chr2	StringTie	transcript	146201145	146211163	1000	-	.	gene_id "MSTRG.101273"; transcript_id "MSTRG.101273.1";
chr2	StringTie	exon	146201145	146204075	1000	-	.	gene_id "MSTRG.101273"; transcript_id "MSTRG.101273.1"; exon_number "1";
chr2	StringTie	exon	146210898	146211163	1000	-	.	gene_id "MSTRG.101273"; transcript_id "MSTRG.101273.1"; exon_number "2";
chr2	StringTie	transcript	146223951	146224591	1000	.	.	gene_id "MSTRG.101274"; transcript_id "MSTRG.101274.1";
chr2	StringTie	exon	146223951	146224591	1000	.	.	gene_id "MSTRG.101274"; transcript_id "MSTRG.101274.1"; exon_number "1";
chr2	StringTie	transcript	146227615	146236506	1000	.	.	gene_id "MSTRG.101275"; transcript_id "MSTRG.101275.1";
chr2	StringTie	exon	146227615	146236506	1000	.	.	gene_id "MSTRG.101275"; transcript_id "MSTRG.101275.1"; exon_number "1";
chr2	StringTie	transcript	146237572	146259588	1000	+	.	gene_id "MSTRG.101276"; transcript_id "MSTRG.101276.1";
chr2	StringTie	exon	146237572	146244296	1000	+	.	gene_id "MSTRG.101276"; transcript_id "MSTRG.101276.1"; exon_number "1";
chr2	StringTie	exon	146258105	146259588	1000	+	.	gene_id "MSTRG.101276"; transcript_id "MSTRG.101276.1"; exon_number "2";
chr2	StringTie	transcript	146237572	146252083	1000	+	.	gene_id "MSTRG.101276"; transcript_id "MSTRG.101276.2";
chr2	StringTie	exon	146237572	146242242	1000	+	.	gene_id "MSTRG.101276"; transcript_id "MSTRG.101276.2"; exon_number "1";
chr2	StringTie	exon	146242973	146243768	1000	+	.	gene_id "MSTRG.101276"; transcript_id "MSTRG.101276.2"; exon_number "2";
chr2	StringTie	exon	146244209	146244296	1000	+	.	gene_id "MSTRG.101276"; transcript_id "MSTRG.101276.2"; exon_number "3";
chr2	StringTie	exon	146249072	146252083	1000	+	.	gene_id "MSTRG.101276"; transcript_id "MSTRG.101276.2"; exon_number "4";
chr2	StringTie	transcript	146237572	146264878	1000	+	.	gene_id "MSTRG.101276"; transcript_id "MSTRG.101276.3";
chr2	StringTie	exon	146237572	146242242	1000	+	.	gene_id "MSTRG.101276"; transcript_id "MSTRG.101276.3"; exon_number "1";
chr2	StringTie	exon	146244209	146244296	1000	+	.	gene_id "MSTRG.101276"; transcript_id "MSTRG.101276.3"; exon_number "2";
chr2	StringTie	exon	146258105	146264878	1000	+	.	gene_id "MSTRG.101276"; transcript_id "MSTRG.101276.3"; exon_number "3";
chr2	StringTie	transcript	146271476	146272574	1000	-	.	gene_id "MSTRG.101277"; transcript_id "MSTRG.101277.1";
chr2	StringTie	exon	146271476	146272574	1000	-	.	gene_id "MSTRG.101277"; transcript_id "MSTRG.101277.1"; exon_number "1";
chr2	StringTie	transcript	146278245	146278445	1000	.	.	gene_id "MSTRG.101278"; transcript_id "MSTRG.101278.1";
chr2	StringTie	exon	146278245	146278445	1000	.	.	gene_id "MSTRG.101278"; transcript_id "MSTRG.101278.1"; exon_number "1";
chr2	StringTie	transcript	146290542	146313440	1000	-	.	gene_id "MSTRG.101279"; transcript_id "MSTRG.101279.1";
chr2	StringTie	exon	146290542	146290657	1000	-	.	gene_id "MSTRG.101279"; transcript_id "MSTRG.101279.1"; exon_number "1";
chr2	StringTie	exon	146311765	146311865	1000	-	.	gene_id "MSTRG.101279"; transcript_id "MSTRG.101279.1"; exon_number "2";
chr2	StringTie	exon	146313271	146313440	1000	-	.	gene_id "MSTRG.101279"; transcript_id "MSTRG.101279.1"; exon_number "3";
chr1	StringTie	transcript	144632496	144642372	1000	-	.	gene_id "MSTRG.10128"; transcript_id "ENST00000615763"; gene_name "CH17-125A10.2"; ref_gene_id "ENSG00000277199";
chr1	StringTie	exon	144632496	144632587	1000	-	.	gene_id "MSTRG.10128"; transcript_id "ENST00000615763"; exon_number "1"; gene_name "CH17-125A10.2"; ref_gene_id "ENSG00000277199";
chr1	StringTie	exon	144641969	144642372	1000	-	.	gene_id "MSTRG.10128"; transcript_id "ENST00000615763"; exon_number "2"; gene_name "CH17-125A10.2"; ref_gene_id "ENSG00000277199";
chr1	StringTie	transcript	144627192	144642058	1000	-	.	gene_id "MSTRG.10128"; transcript_id "ENST00000617368"; gene_name "CH17-125A10.2"; ref_gene_id "ENSG00000277199";
chr1	StringTie	exon	144627192	144627237	1000	-	.	gene_id "MSTRG.10128"; transcript_id "ENST00000617368"; exon_number "1"; gene_name "CH17-125A10.2"; ref_gene_id "ENSG00000277199";
chr1	StringTie	exon	144628537	144628613	1000	-	.	gene_id "MSTRG.10128"; transcript_id "ENST00000617368"; exon_number "2"; gene_name "CH17-125A10.2"; ref_gene_id "ENSG00000277199";
chr1	StringTie	exon	144630086	144630103	1000	-	.	gene_id "MSTRG.10128"; transcript_id "ENST00000617368"; exon_number "3"; gene_name "CH17-125A10.2"; ref_gene_id "ENSG00000277199";
chr1	StringTie	exon	144630744	144630862	1000	-	.	gene_id "MSTRG.10128"; transcript_id "ENST00000617368"; exon_number "4"; gene_name "CH17-125A10.2"; ref_gene_id "ENSG00000277199";
chr1	StringTie	exon	144641487	144641669	1000	-	.	gene_id "MSTRG.10128"; transcript_id "ENST00000617368"; exon_number "5"; gene_name "CH17-125A10.2"; ref_gene_id "ENSG00000277199";
chr1	StringTie	exon	144641969	144642058	1000	-	.	gene_id "MSTRG.10128"; transcript_id "ENST00000617368"; exon_number "6"; gene_name "CH17-125A10.2"; ref_gene_id "ENSG00000277199";
chr1	StringTie	transcript	144623168	144657658	1000	-	.	gene_id "MSTRG.10128"; transcript_id "MSTRG.10128.1";
chr1	StringTie	exon	144623168	144626730	1000	-	.	gene_id "MSTRG.10128"; transcript_id "MSTRG.10128.1"; exon_number "1";
chr1	StringTie	exon	144627147	144627237	1000	-	.	gene_id "MSTRG.10128"; transcript_id "MSTRG.10128.1"; exon_number "2";
chr1	StringTie	exon	144628537	144628613	1000	-	.	gene_id "MSTRG.10128"; transcript_id "MSTRG.10128.1"; exon_number "3";
chr1	StringTie	exon	144630744	144630862	1000	-	.	gene_id "MSTRG.10128"; transcript_id "MSTRG.10128.1"; exon_number "4";
chr1	StringTie	exon	144641487	144641653	1000	-	.	gene_id "MSTRG.10128"; transcript_id "MSTRG.10128.1"; exon_number "5";
chr1	StringTie	exon	144641969	144657658	1000	-	.	gene_id "MSTRG.10128"; transcript_id "MSTRG.10128.1"; exon_number "6";
chr1	StringTie	transcript	144623909	144643497	1000	-	.	gene_id "MSTRG.10128"; transcript_id "MSTRG.10128.10";
chr1	StringTie	exon	144623909	144627014	1000	-	.	gene_id "MSTRG.10128"; transcript_id "MSTRG.10128.10"; exon_number "1";
chr1	StringTie	exon	144627147	144627237	1000	-	.	gene_id "MSTRG.10128"; transcript_id "MSTRG.10128.10"; exon_number "2";
chr1	StringTie	exon	144628537	144628613	1000	-	.	gene_id "MSTRG.10128"; transcript_id "MSTRG.10128.10"; exon_number "3";
chr1	StringTie	exon	144630086	144630103	1000	-	.	gene_id "MSTRG.10128"; transcript_id "MSTRG.10128.10"; exon_number "4";
chr1	StringTie	exon	144630547	144630862	1000	-	.	gene_id "MSTRG.10128"; transcript_id "MSTRG.10128.10"; exon_number "5";
chr1	StringTie	exon	144641487	144641669	1000	-	.	gene_id "MSTRG.10128"; transcript_id "MSTRG.10128.10"; exon_number "6";
chr1	StringTie	exon	144641969	144643497	1000	-	.	gene_id "MSTRG.10128"; transcript_id "MSTRG.10128.10"; exon_number "7";
chr1	StringTie	transcript	144623930	144641372	1000	-	.	gene_id "MSTRG.10128"; transcript_id "MSTRG.10128.11";
chr1	StringTie	exon	144623930	144626730	1000	-	.	gene_id "MSTRG.10128"; transcript_id "MSTRG.10128.11"; exon_number "1";
chr1	StringTie	exon	144627147	144627237	1000	-	.	gene_id "MSTRG.10128"; transcript_id "MSTRG.10128.11"; exon_number "2";
chr1	StringTie	exon	144628537	144628613	1000	-	.	gene_id "MSTRG.10128"; transcript_id "MSTRG.10128.11"; exon_number "3";
chr1	StringTie	exon	144630086	144630862	1000	-	.	gene_id "MSTRG.10128"; transcript_id "MSTRG.10128.11"; exon_number "4";
chr1	StringTie	exon	144632494	144641372	1000	-	.	gene_id "MSTRG.10128"; transcript_id "MSTRG.10128.11"; exon_number "5";
chr1	StringTie	transcript	144623930	144641372	1000	-	.	gene_id "MSTRG.10128"; transcript_id "MSTRG.10128.12";
chr1	StringTie	exon	144623930	144626730	1000	-	.	gene_id "MSTRG.10128"; transcript_id "MSTRG.10128.12"; exon_number "1";
chr1	StringTie	exon	144627147	144627234	1000	-	.	gene_id "MSTRG.10128"; transcript_id "MSTRG.10128.12"; exon_number "2";
chr1	StringTie	exon	144628537	144628613	1000	-	.	gene_id "MSTRG.10128"; transcript_id "MSTRG.10128.12"; exon_number "3";
chr1	StringTie	exon	144630744	144630862	1000	-	.	gene_id "MSTRG.10128"; transcript_id "MSTRG.10128.12"; exon_number "4";
chr1	StringTie	exon	144632494	144641372	1000	-	.	gene_id "MSTRG.10128"; transcript_id "MSTRG.10128.12"; exon_number "5";
chr1	StringTie	transcript	144623930	144654436	1000	-	.	gene_id "MSTRG.10128"; transcript_id "MSTRG.10128.13";
chr1	StringTie	exon	144623930	144626730	1000	-	.	gene_id "MSTRG.10128"; transcript_id "MSTRG.10128.13"; exon_number "1";
chr1	StringTie	exon	144627147	144627237	1000	-	.	gene_id "MSTRG.10128"; transcript_id "MSTRG.10128.13"; exon_number "2";
chr1	StringTie	exon	144628537	144628613	1000	-	.	gene_id "MSTRG.10128"; transcript_id "MSTRG.10128.13"; exon_number "3";
chr1	StringTie	exon	144630547	144630862	1000	-	.	gene_id "MSTRG.10128"; transcript_id "MSTRG.10128.13"; exon_number "4";
chr1	StringTie	exon	144632494	144632587	1000	-	.	gene_id "MSTRG.10128"; transcript_id "MSTRG.10128.13"; exon_number "5";
chr1	StringTie	exon	144641969	144654436	1000	-	.	gene_id "MSTRG.10128"; transcript_id "MSTRG.10128.13"; exon_number "6";
chr1	StringTie	transcript	144623930	144654436	1000	-	.	gene_id "MSTRG.10128"; transcript_id "MSTRG.10128.14";
chr1	StringTie	exon	144623930	144626730	1000	-	.	gene_id "MSTRG.10128"; transcript_id "MSTRG.10128.14"; exon_number "1";
chr1	StringTie	exon	144627147	144627237	1000	-	.	gene_id "MSTRG.10128"; transcript_id "MSTRG.10128.14"; exon_number "2";
chr1	StringTie	exon	144628537	144628602	1000	-	.	gene_id "MSTRG.10128"; transcript_id "MSTRG.10128.14"; exon_number "3";
chr1	StringTie	exon	144630086	144630103	1000	-	.	gene_id "MSTRG.10128"; transcript_id "MSTRG.10128.14"; exon_number "4";
chr1	StringTie	exon	144630744	144630862	1000	-	.	gene_id "MSTRG.10128"; transcript_id "MSTRG.10128.14"; exon_number "5";
chr1	StringTie	exon	144632494	144632587	1000	-	.	gene_id "MSTRG.10128"; transcript_id "MSTRG.10128.14"; exon_number "6";
chr1	StringTie	exon	144641969	144654436	1000	-	.	gene_id "MSTRG.10128"; transcript_id "MSTRG.10128.14"; exon_number "7";
chr1	StringTie	transcript	144623931	144643734	1000	-	.	gene_id "MSTRG.10128"; transcript_id "MSTRG.10128.15";
chr1	StringTie	exon	144623931	144626730	1000	-	.	gene_id "MSTRG.10128"; transcript_id "MSTRG.10128.15"; exon_number "1";
chr1	StringTie	exon	144627147	144627234	1000	-	.	gene_id "MSTRG.10128"; transcript_id "MSTRG.10128.15"; exon_number "2";
chr1	StringTie	exon	144628537	144628613	1000	-	.	gene_id "MSTRG.10128"; transcript_id "MSTRG.10128.15"; exon_number "3";
chr1	StringTie	exon	144630086	144630103	1000	-	.	gene_id "MSTRG.10128"; transcript_id "MSTRG.10128.15"; exon_number "4";
chr1	StringTie	exon	144630744	144630862	1000	-	.	gene_id "MSTRG.10128"; transcript_id "MSTRG.10128.15"; exon_number "5";
chr1	StringTie	exon	144641487	144641669	1000	-	.	gene_id "MSTRG.10128"; transcript_id "MSTRG.10128.15"; exon_number "6";
chr1	StringTie	exon	144641969	144643734	1000	-	.	gene_id "MSTRG.10128"; transcript_id "MSTRG.10128.15"; exon_number "7";
chr1	StringTie	transcript	144623940	144643523	1000	-	.	gene_id "MSTRG.10128"; transcript_id "MSTRG.10128.16";
chr1	StringTie	exon	144623940	144626730	1000	-	.	gene_id "MSTRG.10128"; transcript_id "MSTRG.10128.16"; exon_number "1";
chr1	StringTie	exon	144627147	144627237	1000	-	.	gene_id "MSTRG.10128"; transcript_id "MSTRG.10128.16"; exon_number "2";
chr1	StringTie	exon	144628537	144628613	1000	-	.	gene_id "MSTRG.10128"; transcript_id "MSTRG.10128.16"; exon_number "3";
chr1	StringTie	exon	144630744	144630862	1000	-	.	gene_id "MSTRG.10128"; transcript_id "MSTRG.10128.16"; exon_number "4";
chr1	StringTie	exon	144641969	144643523	1000	-	.	gene_id "MSTRG.10128"; transcript_id "MSTRG.10128.16"; exon_number "5";
chr1	StringTie	transcript	144623947	144643524	1000	-	.	gene_id "MSTRG.10128"; transcript_id "MSTRG.10128.17";
chr1	StringTie	exon	144623947	144626730	1000	-	.	gene_id "MSTRG.10128"; transcript_id "MSTRG.10128.17"; exon_number "1";
chr1	StringTie	exon	144627147	144627237	1000	-	.	gene_id "MSTRG.10128"; transcript_id "MSTRG.10128.17"; exon_number "2";
chr1	StringTie	exon	144628537	144628613	1000	-	.	gene_id "MSTRG.10128"; transcript_id "MSTRG.10128.17"; exon_number "3";
chr1	StringTie	exon	144630547	144630862	1000	-	.	gene_id "MSTRG.10128"; transcript_id "MSTRG.10128.17"; exon_number "4";
chr1	StringTie	exon	144641969	144643524	1000	-	.	gene_id "MSTRG.10128"; transcript_id "MSTRG.10128.17"; exon_number "5";
chr1	StringTie	transcript	144623947	144643524	1000	-	.	gene_id "MSTRG.10128"; transcript_id "MSTRG.10128.18";
chr1	StringTie	exon	144623947	144626730	1000	-	.	gene_id "MSTRG.10128"; transcript_id "MSTRG.10128.18"; exon_number "1";
chr1	StringTie	exon	144627147	144627234	1000	-	.	gene_id "MSTRG.10128"; transcript_id "MSTRG.10128.18"; exon_number "2";
chr1	StringTie	exon	144628537	144628613	1000	-	.	gene_id "MSTRG.10128"; transcript_id "MSTRG.10128.18"; exon_number "3";
chr1	StringTie	exon	144630744	144630862	1000	-	.	gene_id "MSTRG.10128"; transcript_id "MSTRG.10128.18"; exon_number "4";
chr1	StringTie	exon	144641969	144643524	1000	-	.	gene_id "MSTRG.10128"; transcript_id "MSTRG.10128.18"; exon_number "5";
chr1	StringTie	transcript	144627110	144630896	1000	-	.	gene_id "MSTRG.10128"; transcript_id "MSTRG.10128.19";
chr1	StringTie	exon	144627110	144627234	1000	-	.	gene_id "MSTRG.10128"; transcript_id "MSTRG.10128.19"; exon_number "1";
chr1	StringTie	exon	144630086	144630103	1000	-	.	gene_id "MSTRG.10128"; transcript_id "MSTRG.10128.19"; exon_number "2";
chr1	StringTie	exon	144630744	144630896	1000	-	.	gene_id "MSTRG.10128"; transcript_id "MSTRG.10128.19"; exon_number "3";
chr1	StringTie	transcript	144623452	144654436	1000	-	.	gene_id "MSTRG.10128"; transcript_id "MSTRG.10128.2";
chr1	StringTie	exon	144623452	144626730	1000	-	.	gene_id "MSTRG.10128"; transcript_id "MSTRG.10128.2"; exon_number "1";
chr1	StringTie	exon	144627147	144627237	1000	-	.	gene_id "MSTRG.10128"; transcript_id "MSTRG.10128.2"; exon_number "2";
chr1	StringTie	exon	144628537	144628613	1000	-	.	gene_id "MSTRG.10128"; transcript_id "MSTRG.10128.2"; exon_number "3";
chr1	StringTie	exon	144630744	144630862	1000	-	.	gene_id "MSTRG.10128"; transcript_id "MSTRG.10128.2"; exon_number "4";
chr1	StringTie	exon	144641487	144641669	1000	-	.	gene_id "MSTRG.10128"; transcript_id "MSTRG.10128.2"; exon_number "5";
chr1	StringTie	exon	144641969	144654436	1000	-	.	gene_id "MSTRG.10128"; transcript_id "MSTRG.10128.2"; exon_number "6";
chr1	StringTie	transcript	144623456	144643369	1000	-	.	gene_id "MSTRG.10128"; transcript_id "MSTRG.10128.3";
chr1	StringTie	exon	144623456	144627237	1000	-	.	gene_id "MSTRG.10128"; transcript_id "MSTRG.10128.3"; exon_number "1";
chr1	StringTie	exon	144628537	144630862	1000	-	.	gene_id "MSTRG.10128"; transcript_id "MSTRG.10128.3"; exon_number "2";
chr1	StringTie	exon	144641487	144641653	1000	-	.	gene_id "MSTRG.10128"; transcript_id "MSTRG.10128.3"; exon_number "3";
chr1	StringTie	exon	144641969	144643369	1000	-	.	gene_id "MSTRG.10128"; transcript_id "MSTRG.10128.3"; exon_number "4";
chr1	StringTie	transcript	144623462	144643540	1000	-	.	gene_id "MSTRG.10128"; transcript_id "MSTRG.10128.4";
chr1	StringTie	exon	144623462	144626730	1000	-	.	gene_id "MSTRG.10128"; transcript_id "MSTRG.10128.4"; exon_number "1";
chr1	StringTie	exon	144627147	144627237	1000	-	.	gene_id "MSTRG.10128"; transcript_id "MSTRG.10128.4"; exon_number "2";
chr1	StringTie	exon	144628537	144628613	1000	-	.	gene_id "MSTRG.10128"; transcript_id "MSTRG.10128.4"; exon_number "3";
chr1	StringTie	exon	144630744	144630862	1000	-	.	gene_id "MSTRG.10128"; transcript_id "MSTRG.10128.4"; exon_number "4";
chr1	StringTie	exon	144632494	144632587	1000	-	.	gene_id "MSTRG.10128"; transcript_id "MSTRG.10128.4"; exon_number "5";
chr1	StringTie	exon	144641969	144643540	1000	-	.	gene_id "MSTRG.10128"; transcript_id "MSTRG.10128.4"; exon_number "6";
chr1	StringTie	transcript	144623468	144643527	1000	-	.	gene_id "MSTRG.10128"; transcript_id "MSTRG.10128.5";
chr1	StringTie	exon	144623468	144627237	1000	-	.	gene_id "MSTRG.10128"; transcript_id "MSTRG.10128.5"; exon_number "1";
chr1	StringTie	exon	144628537	144628613	1000	-	.	gene_id "MSTRG.10128"; transcript_id "MSTRG.10128.5"; exon_number "2";
chr1	StringTie	exon	144630744	144630862	1000	-	.	gene_id "MSTRG.10128"; transcript_id "MSTRG.10128.5"; exon_number "3";
chr1	StringTie	exon	144641487	144641669	1000	-	.	gene_id "MSTRG.10128"; transcript_id "MSTRG.10128.5"; exon_number "4";
chr1	StringTie	exon	144641969	144643527	1000	-	.	gene_id "MSTRG.10128"; transcript_id "MSTRG.10128.5"; exon_number "5";
chr1	StringTie	transcript	144623470	144643523	1000	-	.	gene_id "MSTRG.10128"; transcript_id "MSTRG.10128.6";
chr1	StringTie	exon	144623470	144630862	1000	-	.	gene_id "MSTRG.10128"; transcript_id "MSTRG.10128.6"; exon_number "1";
chr1	StringTie	exon	144632494	144641669	1000	-	.	gene_id "MSTRG.10128"; transcript_id "MSTRG.10128.6"; exon_number "2";
chr1	StringTie	exon	144641969	144643523	1000	-	.	gene_id "MSTRG.10128"; transcript_id "MSTRG.10128.6"; exon_number "3";
chr1	StringTie	transcript	144623478	144643523	1000	-	.	gene_id "MSTRG.10128"; transcript_id "MSTRG.10128.7";
chr1	StringTie	exon	144623478	144626730	1000	-	.	gene_id "MSTRG.10128"; transcript_id "MSTRG.10128.7"; exon_number "1";
chr1	StringTie	exon	144627147	144627237	1000	-	.	gene_id "MSTRG.10128"; transcript_id "MSTRG.10128.7"; exon_number "2";
chr1	StringTie	exon	144628537	144628613	1000	-	.	gene_id "MSTRG.10128"; transcript_id "MSTRG.10128.7"; exon_number "3";
chr1	StringTie	exon	144630547	144630862	1000	-	.	gene_id "MSTRG.10128"; transcript_id "MSTRG.10128.7"; exon_number "4";
chr1	StringTie	exon	144641487	144641669	1000	-	.	gene_id "MSTRG.10128"; transcript_id "MSTRG.10128.7"; exon_number "5";
chr1	StringTie	exon	144641969	144643523	1000	-	.	gene_id "MSTRG.10128"; transcript_id "MSTRG.10128.7"; exon_number "6";
chr1	StringTie	transcript	144623493	144647309	1000	-	.	gene_id "MSTRG.10128"; transcript_id "MSTRG.10128.8";
chr1	StringTie	exon	144623493	144626730	1000	-	.	gene_id "MSTRG.10128"; transcript_id "MSTRG.10128.8"; exon_number "1";
chr1	StringTie	exon	144627147	144627237	1000	-	.	gene_id "MSTRG.10128"; transcript_id "MSTRG.10128.8"; exon_number "2";
chr1	StringTie	exon	144628537	144628613	1000	-	.	gene_id "MSTRG.10128"; transcript_id "MSTRG.10128.8"; exon_number "3";
chr1	StringTie	exon	144630086	144630103	1000	-	.	gene_id "MSTRG.10128"; transcript_id "MSTRG.10128.8"; exon_number "4";
chr1	StringTie	exon	144630744	144630862	1000	-	.	gene_id "MSTRG.10128"; transcript_id "MSTRG.10128.8"; exon_number "5";
chr1	StringTie	exon	144641487	144641669	1000	-	.	gene_id "MSTRG.10128"; transcript_id "MSTRG.10128.8"; exon_number "6";
chr1	StringTie	exon	144641969	144647309	1000	-	.	gene_id "MSTRG.10128"; transcript_id "MSTRG.10128.8"; exon_number "7";
chr1	StringTie	transcript	144623909	144643540	1000	-	.	gene_id "MSTRG.10128"; transcript_id "MSTRG.10128.9";
chr1	StringTie	exon	144623909	144627237	1000	-	.	gene_id "MSTRG.10128"; transcript_id "MSTRG.10128.9"; exon_number "1";
chr1	StringTie	exon	144628537	144628613	1000	-	.	gene_id "MSTRG.10128"; transcript_id "MSTRG.10128.9"; exon_number "2";
chr1	StringTie	exon	144630086	144630103	1000	-	.	gene_id "MSTRG.10128"; transcript_id "MSTRG.10128.9"; exon_number "3";
chr1	StringTie	exon	144630744	144630862	1000	-	.	gene_id "MSTRG.10128"; transcript_id "MSTRG.10128.9"; exon_number "4";
chr1	StringTie	exon	144632494	144632587	1000	-	.	gene_id "MSTRG.10128"; transcript_id "MSTRG.10128.9"; exon_number "5";
chr1	StringTie	exon	144641969	144643540	1000	-	.	gene_id "MSTRG.10128"; transcript_id "MSTRG.10128.9"; exon_number "6";
chr2	StringTie	transcript	146316142	146316794	1000	.	.	gene_id "MSTRG.101280"; transcript_id "MSTRG.101280.1";
chr2	StringTie	exon	146316142	146316794	1000	.	.	gene_id "MSTRG.101280"; transcript_id "MSTRG.101280.1"; exon_number "1";
chr2	StringTie	transcript	146334948	146335288	1000	.	.	gene_id "MSTRG.101281"; transcript_id "MSTRG.101281.1";
chr2	StringTie	exon	146334948	146335288	1000	.	.	gene_id "MSTRG.101281"; transcript_id "MSTRG.101281.1"; exon_number "1";
chr2	StringTie	transcript	146336781	146337233	1000	.	.	gene_id "MSTRG.101282"; transcript_id "MSTRG.101282.1";
chr2	StringTie	exon	146336781	146337233	1000	.	.	gene_id "MSTRG.101282"; transcript_id "MSTRG.101282.1"; exon_number "1";
chr2	StringTie	transcript	146354901	146355101	1000	.	.	gene_id "MSTRG.101283"; transcript_id "MSTRG.101283.1";
chr2	StringTie	exon	146354901	146355101	1000	.	.	gene_id "MSTRG.101283"; transcript_id "MSTRG.101283.1"; exon_number "1";
chr2	StringTie	transcript	146365848	146366168	1000	-	.	gene_id "MSTRG.101284"; transcript_id "MSTRG.101284.1";
chr2	StringTie	exon	146365848	146365924	1000	-	.	gene_id "MSTRG.101284"; transcript_id "MSTRG.101284.1"; exon_number "1";
chr2	StringTie	exon	146366015	146366168	1000	-	.	gene_id "MSTRG.101284"; transcript_id "MSTRG.101284.1"; exon_number "2";
chr2	StringTie	transcript	146388977	146389225	1000	.	.	gene_id "MSTRG.101285"; transcript_id "MSTRG.101285.1";
chr2	StringTie	exon	146388977	146389225	1000	.	.	gene_id "MSTRG.101285"; transcript_id "MSTRG.101285.1"; exon_number "1";
chr2	StringTie	transcript	146391117	146391346	1000	.	.	gene_id "MSTRG.101286"; transcript_id "MSTRG.101286.1";
chr2	StringTie	exon	146391117	146391346	1000	.	.	gene_id "MSTRG.101286"; transcript_id "MSTRG.101286.1"; exon_number "1";
chr2	StringTie	transcript	146400532	146401342	1000	.	.	gene_id "MSTRG.101287"; transcript_id "MSTRG.101287.1";
chr2	StringTie	exon	146400532	146401342	1000	.	.	gene_id "MSTRG.101287"; transcript_id "MSTRG.101287.1"; exon_number "1";
chr2	StringTie	transcript	146401620	146404261	1000	.	.	gene_id "MSTRG.101288"; transcript_id "MSTRG.101288.1";
chr2	StringTie	exon	146401620	146404261	1000	.	.	gene_id "MSTRG.101288"; transcript_id "MSTRG.101288.1"; exon_number "1";
chr2	StringTie	transcript	146405219	146408340	1000	.	.	gene_id "MSTRG.101289"; transcript_id "MSTRG.101289.1";
chr2	StringTie	exon	146405219	146408340	1000	.	.	gene_id "MSTRG.101289"; transcript_id "MSTRG.101289.1"; exon_number "1";
chr1	StringTie	transcript	144641371	144919902	1000	+	.	gene_id "MSTRG.10129"; transcript_id "ENST00000441760"; gene_name "RP11-289H16.1"; ref_gene_id "ENSG00000224363";
chr1	StringTie	exon	144641371	144641511	1000	+	.	gene_id "MSTRG.10129"; transcript_id "ENST00000441760"; exon_number "1"; gene_name "RP11-289H16.1"; ref_gene_id "ENSG00000224363";
chr1	StringTie	exon	144641608	144641793	1000	+	.	gene_id "MSTRG.10129"; transcript_id "ENST00000441760"; exon_number "2"; gene_name "RP11-289H16.1"; ref_gene_id "ENSG00000224363";
chr1	StringTie	exon	144917170	144917306	1000	+	.	gene_id "MSTRG.10129"; transcript_id "ENST00000441760"; exon_number "3"; gene_name "RP11-289H16.1"; ref_gene_id "ENSG00000224363";
chr1	StringTie	exon	144917865	144919902	1000	+	.	gene_id "MSTRG.10129"; transcript_id "ENST00000441760"; exon_number "4"; gene_name "RP11-289H16.1"; ref_gene_id "ENSG00000224363";
chr2	StringTie	transcript	146409240	146416374	1000	.	.	gene_id "MSTRG.101290"; transcript_id "MSTRG.101290.1";
chr2	StringTie	exon	146409240	146416374	1000	.	.	gene_id "MSTRG.101290"; transcript_id "MSTRG.101290.1"; exon_number "1";
chr2	StringTie	transcript	146416727	146417557	1000	.	.	gene_id "MSTRG.101291"; transcript_id "MSTRG.101291.1";
chr2	StringTie	exon	146416727	146417557	1000	.	.	gene_id "MSTRG.101291"; transcript_id "MSTRG.101291.1"; exon_number "1";
chr2	StringTie	transcript	146418654	146420291	1000	.	.	gene_id "MSTRG.101292"; transcript_id "MSTRG.101292.1";
chr2	StringTie	exon	146418654	146420291	1000	.	.	gene_id "MSTRG.101292"; transcript_id "MSTRG.101292.1"; exon_number "1";
chr2	StringTie	transcript	146421939	146424834	1000	.	.	gene_id "MSTRG.101293"; transcript_id "MSTRG.101293.1";
chr2	StringTie	exon	146421939	146424834	1000	.	.	gene_id "MSTRG.101293"; transcript_id "MSTRG.101293.1"; exon_number "1";
chr2	StringTie	transcript	146430761	146434376	1000	.	.	gene_id "MSTRG.101294"; transcript_id "MSTRG.101294.1";
chr2	StringTie	exon	146430761	146434376	1000	.	.	gene_id "MSTRG.101294"; transcript_id "MSTRG.101294.1"; exon_number "1";
chr2	StringTie	transcript	146435008	146435310	1000	.	.	gene_id "MSTRG.101295"; transcript_id "MSTRG.101295.1";
chr2	StringTie	exon	146435008	146435310	1000	.	.	gene_id "MSTRG.101295"; transcript_id "MSTRG.101295.1"; exon_number "1";
chr2	StringTie	transcript	146438561	146439440	1000	.	.	gene_id "MSTRG.101296"; transcript_id "MSTRG.101296.1";
chr2	StringTie	exon	146438561	146439440	1000	.	.	gene_id "MSTRG.101296"; transcript_id "MSTRG.101296.1"; exon_number "1";
chr2	StringTie	transcript	146443855	146444055	1000	.	.	gene_id "MSTRG.101297"; transcript_id "MSTRG.101297.1";
chr2	StringTie	exon	146443855	146444055	1000	.	.	gene_id "MSTRG.101297"; transcript_id "MSTRG.101297.1"; exon_number "1";
chr2	StringTie	transcript	146456061	146456318	1000	.	.	gene_id "MSTRG.101298"; transcript_id "MSTRG.101298.1";
chr2	StringTie	exon	146456061	146456318	1000	.	.	gene_id "MSTRG.101298"; transcript_id "MSTRG.101298.1"; exon_number "1";
chr2	StringTie	transcript	146457116	146457359	1000	.	.	gene_id "MSTRG.101299"; transcript_id "MSTRG.101299.1";
chr2	StringTie	exon	146457116	146457359	1000	.	.	gene_id "MSTRG.101299"; transcript_id "MSTRG.101299.1"; exon_number "1";
chr1	StringTie	transcript	13163914	13164135	1000	+	.	gene_id "MSTRG.1013"; transcript_id "MSTRG.1013.1";
chr1	StringTie	exon	13163914	13164135	1000	+	.	gene_id "MSTRG.1013"; transcript_id "MSTRG.1013.1"; exon_number "1";
chr1	StringTie	transcript	144642426	144643524	1000	+	.	gene_id "MSTRG.10130"; transcript_id "MSTRG.10130.1";
chr1	StringTie	exon	144642426	144642605	1000	+	.	gene_id "MSTRG.10130"; transcript_id "MSTRG.10130.1"; exon_number "1";
chr1	StringTie	exon	144642888	144642919	1000	+	.	gene_id "MSTRG.10130"; transcript_id "MSTRG.10130.1"; exon_number "2";
chr1	StringTie	exon	144643200	144643524	1000	+	.	gene_id "MSTRG.10130"; transcript_id "MSTRG.10130.1"; exon_number "3";
chr2	StringTie	transcript	146457704	146460115	1000	.	.	gene_id "MSTRG.101300"; transcript_id "MSTRG.101300.1";
chr2	StringTie	exon	146457704	146460115	1000	.	.	gene_id "MSTRG.101300"; transcript_id "MSTRG.101300.1"; exon_number "1";
chr2	StringTie	transcript	146460387	146466117	1000	.	.	gene_id "MSTRG.101301"; transcript_id "MSTRG.101301.1";
chr2	StringTie	exon	146460387	146466117	1000	.	.	gene_id "MSTRG.101301"; transcript_id "MSTRG.101301.1"; exon_number "1";
chr2	StringTie	transcript	146466722	146467314	1000	.	.	gene_id "MSTRG.101302"; transcript_id "MSTRG.101302.1";
chr2	StringTie	exon	146466722	146467314	1000	.	.	gene_id "MSTRG.101302"; transcript_id "MSTRG.101302.1"; exon_number "1";
chr2	StringTie	transcript	146468747	146473656	1000	-	.	gene_id "MSTRG.101303"; transcript_id "MSTRG.101303.1";
chr2	StringTie	exon	146468747	146473656	1000	-	.	gene_id "MSTRG.101303"; transcript_id "MSTRG.101303.1"; exon_number "1";
chr2	StringTie	transcript	146469986	146484539	1000	+	.	gene_id "MSTRG.101304"; transcript_id "MSTRG.101304.1";
chr2	StringTie	exon	146469986	146470061	1000	+	.	gene_id "MSTRG.101304"; transcript_id "MSTRG.101304.1"; exon_number "1";
chr2	StringTie	exon	146480427	146484539	1000	+	.	gene_id "MSTRG.101304"; transcript_id "MSTRG.101304.1"; exon_number "2";
chr2	StringTie	transcript	146475523	146476274	1000	.	.	gene_id "MSTRG.101305"; transcript_id "MSTRG.101305.1";
chr2	StringTie	exon	146475523	146476274	1000	.	.	gene_id "MSTRG.101305"; transcript_id "MSTRG.101305.1"; exon_number "1";
chr2	StringTie	transcript	146477427	146478113	1000	+	.	gene_id "MSTRG.101306"; transcript_id "ENST00000424233"; gene_name "AC093084.1"; ref_gene_id "ENSG00000227134";
chr2	StringTie	exon	146477427	146478113	1000	+	.	gene_id "MSTRG.101306"; transcript_id "ENST00000424233"; exon_number "1"; gene_name "AC093084.1"; ref_gene_id "ENSG00000227134";
chr2	StringTie	transcript	146488410	146488988	1000	.	.	gene_id "MSTRG.101307"; transcript_id "MSTRG.101307.1";
chr2	StringTie	exon	146488410	146488988	1000	.	.	gene_id "MSTRG.101307"; transcript_id "MSTRG.101307.1"; exon_number "1";
chr2	StringTie	transcript	146489933	146490278	1000	.	.	gene_id "MSTRG.101308"; transcript_id "MSTRG.101308.1";
chr2	StringTie	exon	146489933	146490278	1000	.	.	gene_id "MSTRG.101308"; transcript_id "MSTRG.101308.1"; exon_number "1";
chr2	StringTie	transcript	146496285	146497973	1000	.	.	gene_id "MSTRG.101309"; transcript_id "MSTRG.101309.1";
chr2	StringTie	exon	146496285	146497973	1000	.	.	gene_id "MSTRG.101309"; transcript_id "MSTRG.101309.1"; exon_number "1";
chr1	StringTie	transcript	144661200	144679513	1000	+	.	gene_id "MSTRG.10131"; transcript_id "ENST00000615237"; gene_name "RP11-763B22.11"; ref_gene_id "ENSG00000278273";
chr1	StringTie	exon	144661200	144661319	1000	+	.	gene_id "MSTRG.10131"; transcript_id "ENST00000615237"; exon_number "1"; gene_name "RP11-763B22.11"; ref_gene_id "ENSG00000278273";
chr1	StringTie	exon	144664087	144664203	1000	+	.	gene_id "MSTRG.10131"; transcript_id "ENST00000615237"; exon_number "2"; gene_name "RP11-763B22.11"; ref_gene_id "ENSG00000278273";
chr1	StringTie	exon	144669736	144669837	1000	+	.	gene_id "MSTRG.10131"; transcript_id "ENST00000615237"; exon_number "3"; gene_name "RP11-763B22.11"; ref_gene_id "ENSG00000278273";
chr1	StringTie	exon	144670030	144670134	1000	+	.	gene_id "MSTRG.10131"; transcript_id "ENST00000615237"; exon_number "4"; gene_name "RP11-763B22.11"; ref_gene_id "ENSG00000278273";
chr1	StringTie	exon	144675409	144675590	1000	+	.	gene_id "MSTRG.10131"; transcript_id "ENST00000615237"; exon_number "5"; gene_name "RP11-763B22.11"; ref_gene_id "ENSG00000278273";
chr1	StringTie	exon	144675846	144676010	1000	+	.	gene_id "MSTRG.10131"; transcript_id "ENST00000615237"; exon_number "6"; gene_name "RP11-763B22.11"; ref_gene_id "ENSG00000278273";
chr1	StringTie	exon	144677352	144677461	1000	+	.	gene_id "MSTRG.10131"; transcript_id "ENST00000615237"; exon_number "7"; gene_name "RP11-763B22.11"; ref_gene_id "ENSG00000278273";
chr1	StringTie	exon	144677970	144678034	1000	+	.	gene_id "MSTRG.10131"; transcript_id "ENST00000615237"; exon_number "8"; gene_name "RP11-763B22.11"; ref_gene_id "ENSG00000278273";
chr1	StringTie	exon	144679302	144679513	1000	+	.	gene_id "MSTRG.10131"; transcript_id "ENST00000615237"; exon_number "9"; gene_name "RP11-763B22.11"; ref_gene_id "ENSG00000278273";
chr2	StringTie	transcript	146505376	146505598	1000	.	.	gene_id "MSTRG.101310"; transcript_id "MSTRG.101310.1";
chr2	StringTie	exon	146505376	146505598	1000	.	.	gene_id "MSTRG.101310"; transcript_id "MSTRG.101310.1"; exon_number "1";
chr2	StringTie	transcript	146507055	146507298	1000	.	.	gene_id "MSTRG.101311"; transcript_id "MSTRG.101311.1";
chr2	StringTie	exon	146507055	146507298	1000	.	.	gene_id "MSTRG.101311"; transcript_id "MSTRG.101311.1"; exon_number "1";
chr2	StringTie	transcript	146508891	146509131	1000	.	.	gene_id "MSTRG.101312"; transcript_id "MSTRG.101312.1";
chr2	StringTie	exon	146508891	146509131	1000	.	.	gene_id "MSTRG.101312"; transcript_id "MSTRG.101312.1"; exon_number "1";
chr2	StringTie	transcript	146523247	146523598	1000	-	.	gene_id "MSTRG.101313"; transcript_id "MSTRG.101313.1";
chr2	StringTie	exon	146523247	146523598	1000	-	.	gene_id "MSTRG.101313"; transcript_id "MSTRG.101313.1"; exon_number "1";
chr2	StringTie	transcript	146525241	146527697	1000	-	.	gene_id "MSTRG.101314"; transcript_id "MSTRG.101314.1";
chr2	StringTie	exon	146525241	146527697	1000	-	.	gene_id "MSTRG.101314"; transcript_id "MSTRG.101314.1"; exon_number "1";
chr2	StringTie	transcript	146537891	146538241	1000	.	.	gene_id "MSTRG.101315"; transcript_id "MSTRG.101315.1";
chr2	StringTie	exon	146537891	146538241	1000	.	.	gene_id "MSTRG.101315"; transcript_id "MSTRG.101315.1"; exon_number "1";
chr2	StringTie	transcript	146539765	146540581	1000	.	.	gene_id "MSTRG.101316"; transcript_id "MSTRG.101316.1";
chr2	StringTie	exon	146539765	146540581	1000	.	.	gene_id "MSTRG.101316"; transcript_id "MSTRG.101316.1"; exon_number "1";
chr2	StringTie	transcript	146541153	146546305	1000	.	.	gene_id "MSTRG.101317"; transcript_id "MSTRG.101317.1";
chr2	StringTie	exon	146541153	146546305	1000	.	.	gene_id "MSTRG.101317"; transcript_id "MSTRG.101317.1"; exon_number "1";
chr2	StringTie	transcript	146555462	146556491	1000	.	.	gene_id "MSTRG.101318"; transcript_id "MSTRG.101318.1";
chr2	StringTie	exon	146555462	146556491	1000	.	.	gene_id "MSTRG.101318"; transcript_id "MSTRG.101318.1"; exon_number "1";
chr2	StringTie	transcript	146557429	146559191	1000	-	.	gene_id "MSTRG.101319"; transcript_id "MSTRG.101319.1";
chr2	StringTie	exon	146557429	146559191	1000	-	.	gene_id "MSTRG.101319"; transcript_id "MSTRG.101319.1"; exon_number "1";
chr1	StringTie	transcript	144701050	144701159	1000	-	.	gene_id "MSTRG.10132"; transcript_id "ENST00000410922"; gene_name "RNA5SP59"; ref_gene_id "ENSG00000222854";
chr1	StringTie	exon	144701050	144701159	1000	-	.	gene_id "MSTRG.10132"; transcript_id "ENST00000410922"; exon_number "1"; gene_name "RNA5SP59"; ref_gene_id "ENSG00000222854";
chr2	StringTie	transcript	146563579	146564800	1000	.	.	gene_id "MSTRG.101320"; transcript_id "MSTRG.101320.1";
chr2	StringTie	exon	146563579	146564800	1000	.	.	gene_id "MSTRG.101320"; transcript_id "MSTRG.101320.1"; exon_number "1";
chr2	StringTie	transcript	146570021	146570481	1000	.	.	gene_id "MSTRG.101321"; transcript_id "MSTRG.101321.1";
chr2	StringTie	exon	146570021	146570481	1000	.	.	gene_id "MSTRG.101321"; transcript_id "MSTRG.101321.1"; exon_number "1";
chr2	StringTie	transcript	146577347	146579027	1000	.	.	gene_id "MSTRG.101322"; transcript_id "MSTRG.101322.1";
chr2	StringTie	exon	146577347	146579027	1000	.	.	gene_id "MSTRG.101322"; transcript_id "MSTRG.101322.1"; exon_number "1";
chr2	StringTie	transcript	146581708	146582518	1000	.	.	gene_id "MSTRG.101323"; transcript_id "MSTRG.101323.1";
chr2	StringTie	exon	146581708	146582518	1000	.	.	gene_id "MSTRG.101323"; transcript_id "MSTRG.101323.1"; exon_number "1";
chr2	StringTie	transcript	146587221	146587456	1000	+	.	gene_id "MSTRG.101324"; transcript_id "MSTRG.101324.1";
chr2	StringTie	exon	146587221	146587456	1000	+	.	gene_id "MSTRG.101324"; transcript_id "MSTRG.101324.1"; exon_number "1";
chr2	StringTie	transcript	146587506	146589310	1000	+	.	gene_id "MSTRG.101325"; transcript_id "ENST00000471997"; gene_name "PABPC1P2"; ref_gene_id "ENSG00000198526";
chr2	StringTie	exon	146587506	146589310	1000	+	.	gene_id "MSTRG.101325"; transcript_id "ENST00000471997"; exon_number "1"; gene_name "PABPC1P2"; ref_gene_id "ENSG00000198526";
chr2	StringTie	transcript	146597294	146597729	1000	.	.	gene_id "MSTRG.101326"; transcript_id "MSTRG.101326.1";
chr2	StringTie	exon	146597294	146597729	1000	.	.	gene_id "MSTRG.101326"; transcript_id "MSTRG.101326.1"; exon_number "1";
chr2	StringTie	transcript	146598062	146598269	1000	.	.	gene_id "MSTRG.101327"; transcript_id "MSTRG.101327.1";
chr2	StringTie	exon	146598062	146598269	1000	.	.	gene_id "MSTRG.101327"; transcript_id "MSTRG.101327.1"; exon_number "1";
chr2	StringTie	transcript	146599140	146600420	1000	.	.	gene_id "MSTRG.101328"; transcript_id "MSTRG.101328.1";
chr2	StringTie	exon	146599140	146600420	1000	.	.	gene_id "MSTRG.101328"; transcript_id "MSTRG.101328.1"; exon_number "1";
chr2	StringTie	transcript	146605586	146605929	1000	.	.	gene_id "MSTRG.101329"; transcript_id "MSTRG.101329.1";
chr2	StringTie	exon	146605586	146605929	1000	.	.	gene_id "MSTRG.101329"; transcript_id "MSTRG.101329.1"; exon_number "1";
chr1	StringTie	transcript	144715932	144741582	1000	+	.	gene_id "MSTRG.10133"; transcript_id "MSTRG.10133.1";
chr1	StringTie	exon	144715932	144716151	1000	+	.	gene_id "MSTRG.10133"; transcript_id "MSTRG.10133.1"; exon_number "1";
chr1	StringTie	exon	144720556	144721138	1000	+	.	gene_id "MSTRG.10133"; transcript_id "MSTRG.10133.1"; exon_number "2";
chr1	StringTie	exon	144738997	144741582	1000	+	.	gene_id "MSTRG.10133"; transcript_id "MSTRG.10133.1"; exon_number "3";
chr1	StringTie	transcript	144718756	144739317	1000	+	.	gene_id "MSTRG.10133"; transcript_id "MSTRG.10133.2";
chr1	StringTie	exon	144718756	144718962	1000	+	.	gene_id "MSTRG.10133"; transcript_id "MSTRG.10133.2"; exon_number "1";
chr1	StringTie	exon	144720556	144729268	1000	+	.	gene_id "MSTRG.10133"; transcript_id "MSTRG.10133.2"; exon_number "2";
chr1	StringTie	exon	144729536	144739317	1000	+	.	gene_id "MSTRG.10133"; transcript_id "MSTRG.10133.2"; exon_number "3";
chr1	StringTie	transcript	144720442	144764075	1000	+	.	gene_id "MSTRG.10133"; transcript_id "MSTRG.10133.3";
chr1	StringTie	exon	144720442	144720690	1000	+	.	gene_id "MSTRG.10133"; transcript_id "MSTRG.10133.3"; exon_number "1";
chr1	StringTie	exon	144757916	144764075	1000	+	.	gene_id "MSTRG.10133"; transcript_id "MSTRG.10133.3"; exon_number "2";
chr1	StringTie	transcript	144720472	144758916	1000	+	.	gene_id "MSTRG.10133"; transcript_id "MSTRG.10133.4";
chr1	StringTie	exon	144720472	144720690	1000	+	.	gene_id "MSTRG.10133"; transcript_id "MSTRG.10133.4"; exon_number "1";
chr1	StringTie	exon	144754802	144758916	1000	+	.	gene_id "MSTRG.10133"; transcript_id "MSTRG.10133.4"; exon_number "2";
chr1	StringTie	transcript	144720555	144739358	1000	+	.	gene_id "MSTRG.10133"; transcript_id "MSTRG.10133.5";
chr1	StringTie	exon	144720555	144721138	1000	+	.	gene_id "MSTRG.10133"; transcript_id "MSTRG.10133.5"; exon_number "1";
chr1	StringTie	exon	144738108	144739358	1000	+	.	gene_id "MSTRG.10133"; transcript_id "MSTRG.10133.5"; exon_number "2";
chr1	StringTie	transcript	144721029	144759714	1000	+	.	gene_id "MSTRG.10133"; transcript_id "MSTRG.10133.6";
chr1	StringTie	exon	144721029	144721138	1000	+	.	gene_id "MSTRG.10133"; transcript_id "MSTRG.10133.6"; exon_number "1";
chr1	StringTie	exon	144757916	144759714	1000	+	.	gene_id "MSTRG.10133"; transcript_id "MSTRG.10133.6"; exon_number "2";
chr1	StringTie	transcript	144721055	144739716	1000	+	.	gene_id "MSTRG.10133"; transcript_id "MSTRG.10133.7";
chr1	StringTie	exon	144721055	144721138	1000	+	.	gene_id "MSTRG.10133"; transcript_id "MSTRG.10133.7"; exon_number "1";
chr1	StringTie	exon	144738849	144739716	1000	+	.	gene_id "MSTRG.10133"; transcript_id "MSTRG.10133.7"; exon_number "2";
chr2	StringTie	transcript	146610338	146615007	1000	.	.	gene_id "MSTRG.101330"; transcript_id "MSTRG.101330.1";
chr2	StringTie	exon	146610338	146615007	1000	.	.	gene_id "MSTRG.101330"; transcript_id "MSTRG.101330.1"; exon_number "1";
chr2	StringTie	transcript	146617598	146617863	1000	.	.	gene_id "MSTRG.101331"; transcript_id "MSTRG.101331.1";
chr2	StringTie	exon	146617598	146617863	1000	.	.	gene_id "MSTRG.101331"; transcript_id "MSTRG.101331.1"; exon_number "1";
chr2	StringTie	transcript	146625158	146625475	1000	.	.	gene_id "MSTRG.101332"; transcript_id "MSTRG.101332.1";
chr2	StringTie	exon	146625158	146625475	1000	.	.	gene_id "MSTRG.101332"; transcript_id "MSTRG.101332.1"; exon_number "1";
chr2	StringTie	transcript	146639211	146640537	1000	.	.	gene_id "MSTRG.101333"; transcript_id "MSTRG.101333.1";
chr2	StringTie	exon	146639211	146640537	1000	.	.	gene_id "MSTRG.101333"; transcript_id "MSTRG.101333.1"; exon_number "1";
chr2	StringTie	transcript	146641805	146642791	1000	.	.	gene_id "MSTRG.101334"; transcript_id "MSTRG.101334.1";
chr2	StringTie	exon	146641805	146642791	1000	.	.	gene_id "MSTRG.101334"; transcript_id "MSTRG.101334.1"; exon_number "1";
chr2	StringTie	transcript	146643364	146645330	1000	.	.	gene_id "MSTRG.101335"; transcript_id "MSTRG.101335.1";
chr2	StringTie	exon	146643364	146645330	1000	.	.	gene_id "MSTRG.101335"; transcript_id "MSTRG.101335.1"; exon_number "1";
chr2	StringTie	transcript	146645620	146646941	1000	.	.	gene_id "MSTRG.101336"; transcript_id "MSTRG.101336.1";
chr2	StringTie	exon	146645620	146646941	1000	.	.	gene_id "MSTRG.101336"; transcript_id "MSTRG.101336.1"; exon_number "1";
chr2	StringTie	transcript	146654521	146654933	1000	.	.	gene_id "MSTRG.101337"; transcript_id "MSTRG.101337.1";
chr2	StringTie	exon	146654521	146654933	1000	.	.	gene_id "MSTRG.101337"; transcript_id "MSTRG.101337.1"; exon_number "1";
chr2	StringTie	transcript	146655667	146655946	1000	.	.	gene_id "MSTRG.101338"; transcript_id "MSTRG.101338.1";
chr2	StringTie	exon	146655667	146655946	1000	.	.	gene_id "MSTRG.101338"; transcript_id "MSTRG.101338.1"; exon_number "1";
chr2	StringTie	transcript	146662999	146663381	1000	.	.	gene_id "MSTRG.101339"; transcript_id "MSTRG.101339.1";
chr2	StringTie	exon	146662999	146663381	1000	.	.	gene_id "MSTRG.101339"; transcript_id "MSTRG.101339.1"; exon_number "1";
chr1	StringTie	transcript	144790563	144790819	1000	+	.	gene_id "MSTRG.10134"; transcript_id "MSTRG.10134.1";
chr1	StringTie	exon	144790563	144790819	1000	+	.	gene_id "MSTRG.10134"; transcript_id "MSTRG.10134.1"; exon_number "1";
chr2	StringTie	transcript	146668793	146669112	1000	.	.	gene_id "MSTRG.101340"; transcript_id "MSTRG.101340.1";
chr2	StringTie	exon	146668793	146669112	1000	.	.	gene_id "MSTRG.101340"; transcript_id "MSTRG.101340.1"; exon_number "1";
chr2	StringTie	transcript	146682821	146683053	1000	.	.	gene_id "MSTRG.101341"; transcript_id "MSTRG.101341.1";
chr2	StringTie	exon	146682821	146683053	1000	.	.	gene_id "MSTRG.101341"; transcript_id "MSTRG.101341.1"; exon_number "1";
chr2	StringTie	transcript	146687497	146688807	1000	.	.	gene_id "MSTRG.101342"; transcript_id "MSTRG.101342.1";
chr2	StringTie	exon	146687497	146688807	1000	.	.	gene_id "MSTRG.101342"; transcript_id "MSTRG.101342.1"; exon_number "1";
chr2	StringTie	transcript	146694174	146695004	1000	.	.	gene_id "MSTRG.101343"; transcript_id "MSTRG.101343.1";
chr2	StringTie	exon	146694174	146695004	1000	.	.	gene_id "MSTRG.101343"; transcript_id "MSTRG.101343.1"; exon_number "1";
chr2	StringTie	transcript	146695762	146695983	1000	.	.	gene_id "MSTRG.101344"; transcript_id "MSTRG.101344.1";
chr2	StringTie	exon	146695762	146695983	1000	.	.	gene_id "MSTRG.101344"; transcript_id "MSTRG.101344.1"; exon_number "1";
chr2	StringTie	transcript	146699453	146701597	1000	.	.	gene_id "MSTRG.101345"; transcript_id "MSTRG.101345.1";
chr2	StringTie	exon	146699453	146701597	1000	.	.	gene_id "MSTRG.101345"; transcript_id "MSTRG.101345.1"; exon_number "1";
chr2	StringTie	transcript	146703360	146706025	1000	.	.	gene_id "MSTRG.101346"; transcript_id "MSTRG.101346.1";
chr2	StringTie	exon	146703360	146706025	1000	.	.	gene_id "MSTRG.101346"; transcript_id "MSTRG.101346.1"; exon_number "1";
chr2	StringTie	transcript	146707431	146708267	1000	.	.	gene_id "MSTRG.101347"; transcript_id "MSTRG.101347.1";
chr2	StringTie	exon	146707431	146708267	1000	.	.	gene_id "MSTRG.101347"; transcript_id "MSTRG.101347.1"; exon_number "1";
chr2	StringTie	transcript	146712251	146713268	1000	.	.	gene_id "MSTRG.101348"; transcript_id "MSTRG.101348.1";
chr2	StringTie	exon	146712251	146713268	1000	.	.	gene_id "MSTRG.101348"; transcript_id "MSTRG.101348.1"; exon_number "1";
chr2	StringTie	transcript	146718972	146719268	1000	.	.	gene_id "MSTRG.101349"; transcript_id "MSTRG.101349.1";
chr2	StringTie	exon	146718972	146719268	1000	.	.	gene_id "MSTRG.101349"; transcript_id "MSTRG.101349.1"; exon_number "1";
chr1	StringTie	transcript	144795064	144814859	1000	-	.	gene_id "MSTRG.10135"; transcript_id "MSTRG.10135.1";
chr1	StringTie	exon	144795064	144814859	1000	-	.	gene_id "MSTRG.10135"; transcript_id "MSTRG.10135.1"; exon_number "1";
chr1	StringTie	transcript	144795246	144813793	1000	-	.	gene_id "MSTRG.10135"; transcript_id "MSTRG.10135.2";
chr1	StringTie	exon	144795246	144796777	1000	-	.	gene_id "MSTRG.10135"; transcript_id "MSTRG.10135.2"; exon_number "1";
chr1	StringTie	exon	144797525	144797633	1000	-	.	gene_id "MSTRG.10135"; transcript_id "MSTRG.10135.2"; exon_number "2";
chr1	StringTie	exon	144809581	144809666	1000	-	.	gene_id "MSTRG.10135"; transcript_id "MSTRG.10135.2"; exon_number "3";
chr1	StringTie	exon	144813123	144813793	1000	-	.	gene_id "MSTRG.10135"; transcript_id "MSTRG.10135.2"; exon_number "4";
chr2	StringTie	transcript	146720046	146723520	1000	.	.	gene_id "MSTRG.101350"; transcript_id "MSTRG.101350.1";
chr2	StringTie	exon	146720046	146723520	1000	.	.	gene_id "MSTRG.101350"; transcript_id "MSTRG.101350.1"; exon_number "1";
chr2	StringTie	transcript	146724107	146724317	1000	.	.	gene_id "MSTRG.101351"; transcript_id "MSTRG.101351.1";
chr2	StringTie	exon	146724107	146724317	1000	.	.	gene_id "MSTRG.101351"; transcript_id "MSTRG.101351.1"; exon_number "1";
chr2	StringTie	transcript	146725870	146726165	1000	.	.	gene_id "MSTRG.101352"; transcript_id "MSTRG.101352.1";
chr2	StringTie	exon	146725870	146726165	1000	.	.	gene_id "MSTRG.101352"; transcript_id "MSTRG.101352.1"; exon_number "1";
chr2	StringTie	transcript	146739170	146739383	1000	.	.	gene_id "MSTRG.101353"; transcript_id "MSTRG.101353.1";
chr2	StringTie	exon	146739170	146739383	1000	.	.	gene_id "MSTRG.101353"; transcript_id "MSTRG.101353.1"; exon_number "1";
chr2	StringTie	transcript	146751416	146752987	1000	.	.	gene_id "MSTRG.101354"; transcript_id "MSTRG.101354.1";
chr2	StringTie	exon	146751416	146752987	1000	.	.	gene_id "MSTRG.101354"; transcript_id "MSTRG.101354.1"; exon_number "1";
chr2	StringTie	transcript	146753425	146756543	1000	.	.	gene_id "MSTRG.101355"; transcript_id "MSTRG.101355.1";
chr2	StringTie	exon	146753425	146756543	1000	.	.	gene_id "MSTRG.101355"; transcript_id "MSTRG.101355.1"; exon_number "1";
chr2	StringTie	transcript	146758919	146761974	1000	.	.	gene_id "MSTRG.101356"; transcript_id "MSTRG.101356.1";
chr2	StringTie	exon	146758919	146761974	1000	.	.	gene_id "MSTRG.101356"; transcript_id "MSTRG.101356.1"; exon_number "1";
chr2	StringTie	transcript	146763267	146763498	1000	.	.	gene_id "MSTRG.101357"; transcript_id "MSTRG.101357.1";
chr2	StringTie	exon	146763267	146763498	1000	.	.	gene_id "MSTRG.101357"; transcript_id "MSTRG.101357.1"; exon_number "1";
chr2	StringTie	transcript	146765234	146766017	1000	.	.	gene_id "MSTRG.101358"; transcript_id "MSTRG.101358.1";
chr2	StringTie	exon	146765234	146766017	1000	.	.	gene_id "MSTRG.101358"; transcript_id "MSTRG.101358.1"; exon_number "1";
chr2	StringTie	transcript	146766320	146767121	1000	.	.	gene_id "MSTRG.101359"; transcript_id "MSTRG.101359.1";
chr2	StringTie	exon	146766320	146767121	1000	.	.	gene_id "MSTRG.101359"; transcript_id "MSTRG.101359.1"; exon_number "1";
chr1	StringTie	transcript	144817257	144843825	1000	+	.	gene_id "MSTRG.10136"; transcript_id "MSTRG.10136.1";
chr1	StringTie	exon	144817257	144843825	1000	+	.	gene_id "MSTRG.10136"; transcript_id "MSTRG.10136.1"; exon_number "1";
chr2	StringTie	transcript	146767727	146770398	1000	.	.	gene_id "MSTRG.101360"; transcript_id "MSTRG.101360.1";
chr2	StringTie	exon	146767727	146770398	1000	.	.	gene_id "MSTRG.101360"; transcript_id "MSTRG.101360.1"; exon_number "1";
chr2	StringTie	transcript	146772593	146772890	1000	.	.	gene_id "MSTRG.101361"; transcript_id "MSTRG.101361.1";
chr2	StringTie	exon	146772593	146772890	1000	.	.	gene_id "MSTRG.101361"; transcript_id "MSTRG.101361.1"; exon_number "1";
chr2	StringTie	transcript	146773728	146774024	1000	.	.	gene_id "MSTRG.101362"; transcript_id "MSTRG.101362.1";
chr2	StringTie	exon	146773728	146774024	1000	.	.	gene_id "MSTRG.101362"; transcript_id "MSTRG.101362.1"; exon_number "1";
chr2	StringTie	transcript	146781518	146781743	1000	.	.	gene_id "MSTRG.101363"; transcript_id "MSTRG.101363.1";
chr2	StringTie	exon	146781518	146781743	1000	.	.	gene_id "MSTRG.101363"; transcript_id "MSTRG.101363.1"; exon_number "1";
chr2	StringTie	transcript	146782014	146782439	1000	.	.	gene_id "MSTRG.101364"; transcript_id "MSTRG.101364.1";
chr2	StringTie	exon	146782014	146782439	1000	.	.	gene_id "MSTRG.101364"; transcript_id "MSTRG.101364.1"; exon_number "1";
chr2	StringTie	transcript	146787673	146787956	1000	.	.	gene_id "MSTRG.101365"; transcript_id "MSTRG.101365.1";
chr2	StringTie	exon	146787673	146787956	1000	.	.	gene_id "MSTRG.101365"; transcript_id "MSTRG.101365.1"; exon_number "1";
chr2	StringTie	transcript	146789313	146789513	1000	.	.	gene_id "MSTRG.101366"; transcript_id "MSTRG.101366.1";
chr2	StringTie	exon	146789313	146789513	1000	.	.	gene_id "MSTRG.101366"; transcript_id "MSTRG.101366.1"; exon_number "1";
chr2	StringTie	transcript	146801537	146807090	1000	.	.	gene_id "MSTRG.101367"; transcript_id "MSTRG.101367.1";
chr2	StringTie	exon	146801537	146807090	1000	.	.	gene_id "MSTRG.101367"; transcript_id "MSTRG.101367.1"; exon_number "1";
chr2	StringTie	transcript	146807523	146812864	1000	.	.	gene_id "MSTRG.101368"; transcript_id "MSTRG.101368.1";
chr2	StringTie	exon	146807523	146812864	1000	.	.	gene_id "MSTRG.101368"; transcript_id "MSTRG.101368.1"; exon_number "1";
chr2	StringTie	transcript	146813489	146813951	1000	.	.	gene_id "MSTRG.101369"; transcript_id "MSTRG.101369.1";
chr2	StringTie	exon	146813489	146813951	1000	.	.	gene_id "MSTRG.101369"; transcript_id "MSTRG.101369.1"; exon_number "1";
chr1	StringTie	transcript	144845241	144846336	1000	.	.	gene_id "MSTRG.10137"; transcript_id "MSTRG.10137.1";
chr1	StringTie	exon	144845241	144846336	1000	.	.	gene_id "MSTRG.10137"; transcript_id "MSTRG.10137.1"; exon_number "1";
chr2	StringTie	transcript	146815734	146815948	1000	.	.	gene_id "MSTRG.101370"; transcript_id "MSTRG.101370.1";
chr2	StringTie	exon	146815734	146815948	1000	.	.	gene_id "MSTRG.101370"; transcript_id "MSTRG.101370.1"; exon_number "1";
chr2	StringTie	transcript	146818501	146819047	1000	.	.	gene_id "MSTRG.101371"; transcript_id "MSTRG.101371.1";
chr2	StringTie	exon	146818501	146819047	1000	.	.	gene_id "MSTRG.101371"; transcript_id "MSTRG.101371.1"; exon_number "1";
chr2	StringTie	transcript	146819486	146821870	1000	.	.	gene_id "MSTRG.101372"; transcript_id "MSTRG.101372.1";
chr2	StringTie	exon	146819486	146821870	1000	.	.	gene_id "MSTRG.101372"; transcript_id "MSTRG.101372.1"; exon_number "1";
chr2	StringTie	transcript	146824273	146824860	1000	.	.	gene_id "MSTRG.101373"; transcript_id "MSTRG.101373.1";
chr2	StringTie	exon	146824273	146824860	1000	.	.	gene_id "MSTRG.101373"; transcript_id "MSTRG.101373.1"; exon_number "1";
chr2	StringTie	transcript	146825389	146827364	1000	.	.	gene_id "MSTRG.101374"; transcript_id "MSTRG.101374.1";
chr2	StringTie	exon	146825389	146827364	1000	.	.	gene_id "MSTRG.101374"; transcript_id "MSTRG.101374.1"; exon_number "1";
chr2	StringTie	transcript	146829745	146831830	1000	.	.	gene_id "MSTRG.101375"; transcript_id "MSTRG.101375.1";
chr2	StringTie	exon	146829745	146831830	1000	.	.	gene_id "MSTRG.101375"; transcript_id "MSTRG.101375.1"; exon_number "1";
chr2	StringTie	transcript	146833501	146834038	1000	-	.	gene_id "MSTRG.101376"; transcript_id "ENST00000603476"; gene_name "RP11-638D14.1"; ref_gene_id "ENSG00000271583";
chr2	StringTie	exon	146833501	146834038	1000	-	.	gene_id "MSTRG.101376"; transcript_id "ENST00000603476"; exon_number "1"; gene_name "RP11-638D14.1"; ref_gene_id "ENSG00000271583";
chr2	StringTie	transcript	146834195	146835279	1000	-	.	gene_id "MSTRG.101377"; transcript_id "MSTRG.101377.1";
chr2	StringTie	exon	146834195	146835279	1000	-	.	gene_id "MSTRG.101377"; transcript_id "MSTRG.101377.1"; exon_number "1";
chr2	StringTie	transcript	146837749	146850310	1000	+	.	gene_id "MSTRG.101378"; transcript_id "ENST00000450667"; gene_name "AC103881.1"; ref_gene_id "ENSG00000231040";
chr2	StringTie	exon	146837749	146837811	1000	+	.	gene_id "MSTRG.101378"; transcript_id "ENST00000450667"; exon_number "1"; gene_name "AC103881.1"; ref_gene_id "ENSG00000231040";
chr2	StringTie	exon	146838040	146838205	1000	+	.	gene_id "MSTRG.101378"; transcript_id "ENST00000450667"; exon_number "2"; gene_name "AC103881.1"; ref_gene_id "ENSG00000231040";
chr2	StringTie	exon	146846629	146846818	1000	+	.	gene_id "MSTRG.101378"; transcript_id "ENST00000450667"; exon_number "3"; gene_name "AC103881.1"; ref_gene_id "ENSG00000231040";
chr2	StringTie	exon	146848249	146848411	1000	+	.	gene_id "MSTRG.101378"; transcript_id "ENST00000450667"; exon_number "4"; gene_name "AC103881.1"; ref_gene_id "ENSG00000231040";
chr2	StringTie	exon	146849145	146849313	1000	+	.	gene_id "MSTRG.101378"; transcript_id "ENST00000450667"; exon_number "5"; gene_name "AC103881.1"; ref_gene_id "ENSG00000231040";
chr2	StringTie	exon	146850256	146850310	1000	+	.	gene_id "MSTRG.101378"; transcript_id "ENST00000450667"; exon_number "6"; gene_name "AC103881.1"; ref_gene_id "ENSG00000231040";
chr2	StringTie	transcript	146870287	146873278	1000	.	.	gene_id "MSTRG.101379"; transcript_id "MSTRG.101379.1";
chr2	StringTie	exon	146870287	146873278	1000	.	.	gene_id "MSTRG.101379"; transcript_id "MSTRG.101379.1"; exon_number "1";
chr1	StringTie	transcript	144850066	144852921	1000	-	.	gene_id "MSTRG.10138"; transcript_id "MSTRG.10138.1";
chr1	StringTie	exon	144850066	144852921	1000	-	.	gene_id "MSTRG.10138"; transcript_id "MSTRG.10138.1"; exon_number "1";
chr2	StringTie	transcript	146876702	146877029	1000	.	.	gene_id "MSTRG.101380"; transcript_id "MSTRG.101380.1";
chr2	StringTie	exon	146876702	146877029	1000	.	.	gene_id "MSTRG.101380"; transcript_id "MSTRG.101380.1"; exon_number "1";
chr2	StringTie	transcript	146879272	146898425	1000	-	.	gene_id "MSTRG.101381"; transcript_id "MSTRG.101381.1";
chr2	StringTie	exon	146879272	146879486	1000	-	.	gene_id "MSTRG.101381"; transcript_id "MSTRG.101381.1"; exon_number "1";
chr2	StringTie	exon	146898182	146898425	1000	-	.	gene_id "MSTRG.101381"; transcript_id "MSTRG.101381.1"; exon_number "2";
chr2	StringTie	transcript	146879909	146898218	1000	+	.	gene_id "MSTRG.101382"; transcript_id "ENST00000436245"; gene_name "AC062032.1"; ref_gene_id "ENSG00000227902";
chr2	StringTie	exon	146879909	146879949	1000	+	.	gene_id "MSTRG.101382"; transcript_id "ENST00000436245"; exon_number "1"; gene_name "AC062032.1"; ref_gene_id "ENSG00000227902";
chr2	StringTie	exon	146880782	146880899	1000	+	.	gene_id "MSTRG.101382"; transcript_id "ENST00000436245"; exon_number "2"; gene_name "AC062032.1"; ref_gene_id "ENSG00000227902";
chr2	StringTie	exon	146883204	146883277	1000	+	.	gene_id "MSTRG.101382"; transcript_id "ENST00000436245"; exon_number "3"; gene_name "AC062032.1"; ref_gene_id "ENSG00000227902";
chr2	StringTie	exon	146888087	146888173	1000	+	.	gene_id "MSTRG.101382"; transcript_id "ENST00000436245"; exon_number "4"; gene_name "AC062032.1"; ref_gene_id "ENSG00000227902";
chr2	StringTie	exon	146898184	146898218	1000	+	.	gene_id "MSTRG.101382"; transcript_id "ENST00000436245"; exon_number "5"; gene_name "AC062032.1"; ref_gene_id "ENSG00000227902";
chr2	StringTie	transcript	146884995	146885219	1000	.	.	gene_id "MSTRG.101383"; transcript_id "MSTRG.101383.1";
chr2	StringTie	exon	146884995	146885219	1000	.	.	gene_id "MSTRG.101383"; transcript_id "MSTRG.101383.1"; exon_number "1";
chr2	StringTie	transcript	146889201	146890395	1000	.	.	gene_id "MSTRG.101384"; transcript_id "MSTRG.101384.1";
chr2	StringTie	exon	146889201	146890395	1000	.	.	gene_id "MSTRG.101384"; transcript_id "MSTRG.101384.1"; exon_number "1";
chr2	StringTie	transcript	146894156	146895820	1000	.	.	gene_id "MSTRG.101385"; transcript_id "MSTRG.101385.1";
chr2	StringTie	exon	146894156	146895820	1000	.	.	gene_id "MSTRG.101385"; transcript_id "MSTRG.101385.1"; exon_number "1";
chr2	StringTie	transcript	146900634	146903005	1000	.	.	gene_id "MSTRG.101386"; transcript_id "MSTRG.101386.1";
chr2	StringTie	exon	146900634	146903005	1000	.	.	gene_id "MSTRG.101386"; transcript_id "MSTRG.101386.1"; exon_number "1";
chr2	StringTie	transcript	146904934	146905298	1000	.	.	gene_id "MSTRG.101387"; transcript_id "MSTRG.101387.1";
chr2	StringTie	exon	146904934	146905298	1000	.	.	gene_id "MSTRG.101387"; transcript_id "MSTRG.101387.1"; exon_number "1";
chr2	StringTie	transcript	146912841	146913341	1000	.	.	gene_id "MSTRG.101388"; transcript_id "MSTRG.101388.1";
chr2	StringTie	exon	146912841	146913341	1000	.	.	gene_id "MSTRG.101388"; transcript_id "MSTRG.101388.1"; exon_number "1";
chr2	StringTie	transcript	146918496	146920779	1000	.	.	gene_id "MSTRG.101389"; transcript_id "MSTRG.101389.1";
chr2	StringTie	exon	146918496	146920779	1000	.	.	gene_id "MSTRG.101389"; transcript_id "MSTRG.101389.1"; exon_number "1";
chr1	StringTie	transcript	144853599	144854393	1000	-	.	gene_id "MSTRG.10139"; transcript_id "MSTRG.10139.1";
chr1	StringTie	exon	144853599	144854393	1000	-	.	gene_id "MSTRG.10139"; transcript_id "MSTRG.10139.1"; exon_number "1";
chr2	StringTie	transcript	146921260	146925038	1000	.	.	gene_id "MSTRG.101390"; transcript_id "MSTRG.101390.1";
chr2	StringTie	exon	146921260	146925038	1000	.	.	gene_id "MSTRG.101390"; transcript_id "MSTRG.101390.1"; exon_number "1";
chr2	StringTie	transcript	146941547	146941912	1000	.	.	gene_id "MSTRG.101391"; transcript_id "MSTRG.101391.1";
chr2	StringTie	exon	146941547	146941912	1000	.	.	gene_id "MSTRG.101391"; transcript_id "MSTRG.101391.1"; exon_number "1";
chr2	StringTie	transcript	146943620	146944672	1000	-	.	gene_id "MSTRG.101392"; transcript_id "MSTRG.101392.1";
chr2	StringTie	exon	146943620	146943831	1000	-	.	gene_id "MSTRG.101392"; transcript_id "MSTRG.101392.1"; exon_number "1";
chr2	StringTie	exon	146944459	146944672	1000	-	.	gene_id "MSTRG.101392"; transcript_id "MSTRG.101392.1"; exon_number "2";
chr2	StringTie	transcript	146943699	146965238	1000	-	.	gene_id "MSTRG.101392"; transcript_id "MSTRG.101392.2";
chr2	StringTie	exon	146943699	146943831	1000	-	.	gene_id "MSTRG.101392"; transcript_id "MSTRG.101392.2"; exon_number "1";
chr2	StringTie	exon	146950772	146950894	1000	-	.	gene_id "MSTRG.101392"; transcript_id "MSTRG.101392.2"; exon_number "2";
chr2	StringTie	exon	146954095	146954229	1000	-	.	gene_id "MSTRG.101392"; transcript_id "MSTRG.101392.2"; exon_number "3";
chr2	StringTie	exon	146965197	146965238	1000	-	.	gene_id "MSTRG.101392"; transcript_id "MSTRG.101392.2"; exon_number "4";
chr2	StringTie	transcript	146978278	146980912	1000	.	.	gene_id "MSTRG.101393"; transcript_id "MSTRG.101393.1";
chr2	StringTie	exon	146978278	146980912	1000	.	.	gene_id "MSTRG.101393"; transcript_id "MSTRG.101393.1"; exon_number "1";
chr2	StringTie	transcript	146983245	146985529	1000	.	.	gene_id "MSTRG.101394"; transcript_id "MSTRG.101394.1";
chr2	StringTie	exon	146983245	146985529	1000	.	.	gene_id "MSTRG.101394"; transcript_id "MSTRG.101394.1"; exon_number "1";
chr2	StringTie	transcript	146987048	146987300	1000	.	.	gene_id "MSTRG.101395"; transcript_id "MSTRG.101395.1";
chr2	StringTie	exon	146987048	146987300	1000	.	.	gene_id "MSTRG.101395"; transcript_id "MSTRG.101395.1"; exon_number "1";
chr2	StringTie	transcript	146999341	147000414	1000	.	.	gene_id "MSTRG.101396"; transcript_id "MSTRG.101396.1";
chr2	StringTie	exon	146999341	147000414	1000	.	.	gene_id "MSTRG.101396"; transcript_id "MSTRG.101396.1"; exon_number "1";
chr2	StringTie	transcript	147001519	147002091	1000	.	.	gene_id "MSTRG.101397"; transcript_id "MSTRG.101397.1";
chr2	StringTie	exon	147001519	147002091	1000	.	.	gene_id "MSTRG.101397"; transcript_id "MSTRG.101397.1"; exon_number "1";
chr2	StringTie	transcript	147009491	147009819	1000	.	.	gene_id "MSTRG.101398"; transcript_id "MSTRG.101398.1";
chr2	StringTie	exon	147009491	147009819	1000	.	.	gene_id "MSTRG.101398"; transcript_id "MSTRG.101398.1"; exon_number "1";
chr2	StringTie	transcript	147016306	147016685	1000	.	.	gene_id "MSTRG.101399"; transcript_id "MSTRG.101399.1";
chr2	StringTie	exon	147016306	147016685	1000	.	.	gene_id "MSTRG.101399"; transcript_id "MSTRG.101399.1"; exon_number "1";
chr1	StringTie	transcript	13164586	13165467	1000	-	.	gene_id "MSTRG.1014"; transcript_id "ENST00000323770"; gene_name "HNRNPCL4"; ref_gene_id "ENSG00000179412";
chr1	StringTie	exon	13164586	13165467	1000	-	.	gene_id "MSTRG.1014"; transcript_id "ENST00000323770"; exon_number "1"; gene_name "HNRNPCL4"; ref_gene_id "ENSG00000179412";
chr1	StringTie	transcript	144866419	144866954	1000	.	.	gene_id "MSTRG.10140"; transcript_id "MSTRG.10140.1";
chr1	StringTie	exon	144866419	144866954	1000	.	.	gene_id "MSTRG.10140"; transcript_id "MSTRG.10140.1"; exon_number "1";
chr2	StringTie	transcript	147022763	147023729	1000	.	.	gene_id "MSTRG.101400"; transcript_id "MSTRG.101400.1";
chr2	StringTie	exon	147022763	147023729	1000	.	.	gene_id "MSTRG.101400"; transcript_id "MSTRG.101400.1"; exon_number "1";
chr2	StringTie	transcript	147039439	147040646	1000	.	.	gene_id "MSTRG.101401"; transcript_id "MSTRG.101401.1";
chr2	StringTie	exon	147039439	147040646	1000	.	.	gene_id "MSTRG.101401"; transcript_id "MSTRG.101401.1"; exon_number "1";
chr2	StringTie	transcript	147068440	147068906	1000	.	.	gene_id "MSTRG.101402"; transcript_id "MSTRG.101402.1";
chr2	StringTie	exon	147068440	147068906	1000	.	.	gene_id "MSTRG.101402"; transcript_id "MSTRG.101402.1"; exon_number "1";
chr2	StringTie	transcript	147070977	147075066	1000	.	.	gene_id "MSTRG.101403"; transcript_id "MSTRG.101403.1";
chr2	StringTie	exon	147070977	147075066	1000	.	.	gene_id "MSTRG.101403"; transcript_id "MSTRG.101403.1"; exon_number "1";
chr2	StringTie	transcript	147081458	147081880	1000	.	.	gene_id "MSTRG.101404"; transcript_id "MSTRG.101404.1";
chr2	StringTie	exon	147081458	147081880	1000	.	.	gene_id "MSTRG.101404"; transcript_id "MSTRG.101404.1"; exon_number "1";
chr2	StringTie	transcript	147096844	147100618	1000	.	.	gene_id "MSTRG.101405"; transcript_id "MSTRG.101405.1";
chr2	StringTie	exon	147096844	147100618	1000	.	.	gene_id "MSTRG.101405"; transcript_id "MSTRG.101405.1"; exon_number "1";
chr2	StringTie	transcript	147110651	147110862	1000	.	.	gene_id "MSTRG.101406"; transcript_id "MSTRG.101406.1";
chr2	StringTie	exon	147110651	147110862	1000	.	.	gene_id "MSTRG.101406"; transcript_id "MSTRG.101406.1"; exon_number "1";
chr2	StringTie	transcript	147116253	147118242	1000	.	.	gene_id "MSTRG.101407"; transcript_id "MSTRG.101407.1";
chr2	StringTie	exon	147116253	147118242	1000	.	.	gene_id "MSTRG.101407"; transcript_id "MSTRG.101407.1"; exon_number "1";
chr2	StringTie	transcript	147118618	147120226	1000	.	.	gene_id "MSTRG.101408"; transcript_id "MSTRG.101408.1";
chr2	StringTie	exon	147118618	147120226	1000	.	.	gene_id "MSTRG.101408"; transcript_id "MSTRG.101408.1"; exon_number "1";
chr2	StringTie	transcript	147122607	147125251	1000	-	.	gene_id "MSTRG.101409"; transcript_id "MSTRG.101409.1";
chr2	StringTie	exon	147122607	147125251	1000	-	.	gene_id "MSTRG.101409"; transcript_id "MSTRG.101409.1"; exon_number "1";
chr1	StringTie	transcript	145093043	145095526	1000	-	.	gene_id "MSTRG.10141"; transcript_id "ENST00000463366"; gene_name "SRGAP2B"; ref_gene_id "ENSG00000196369";
chr1	StringTie	exon	145093043	145093443	1000	-	.	gene_id "MSTRG.10141"; transcript_id "ENST00000463366"; exon_number "1"; gene_name "SRGAP2B"; ref_gene_id "ENSG00000196369";
chr1	StringTie	exon	145095391	145095526	1000	-	.	gene_id "MSTRG.10141"; transcript_id "ENST00000463366"; exon_number "2"; gene_name "SRGAP2B"; ref_gene_id "ENSG00000196369";
chr1	StringTie	transcript	145092987	145094979	1000	-	.	gene_id "MSTRG.10141"; transcript_id "ENST00000467933"; gene_name "SRGAP2B"; ref_gene_id "ENSG00000196369";
chr1	StringTie	exon	145092987	145093443	1000	-	.	gene_id "MSTRG.10141"; transcript_id "ENST00000467933"; exon_number "1"; gene_name "SRGAP2B"; ref_gene_id "ENSG00000196369";
chr1	StringTie	exon	145094895	145094979	1000	-	.	gene_id "MSTRG.10141"; transcript_id "ENST00000467933"; exon_number "2"; gene_name "SRGAP2B"; ref_gene_id "ENSG00000196369";
chr1	StringTie	transcript	145093053	145094965	1000	-	.	gene_id "MSTRG.10141"; transcript_id "ENST00000494534"; gene_name "SRGAP2B"; ref_gene_id "ENSG00000196369";
chr1	StringTie	exon	145093053	145093443	1000	-	.	gene_id "MSTRG.10141"; transcript_id "ENST00000494534"; exon_number "1"; gene_name "SRGAP2B"; ref_gene_id "ENSG00000196369";
chr1	StringTie	exon	145094873	145094965	1000	-	.	gene_id "MSTRG.10141"; transcript_id "ENST00000494534"; exon_number "2"; gene_name "SRGAP2B"; ref_gene_id "ENSG00000196369";
chr1	StringTie	transcript	144887265	145095528	1000	-	.	gene_id "MSTRG.10141"; transcript_id "ENST00000612199"; gene_name "SRGAP2B"; ref_gene_id "ENSG00000196369";
chr1	StringTie	exon	144887265	144892381	1000	-	.	gene_id "MSTRG.10141"; transcript_id "ENST00000612199"; exon_number "1"; gene_name "SRGAP2B"; ref_gene_id "ENSG00000196369";
chr1	StringTie	exon	144893408	144893509	1000	-	.	gene_id "MSTRG.10141"; transcript_id "ENST00000612199"; exon_number "2"; gene_name "SRGAP2B"; ref_gene_id "ENSG00000196369";
chr1	StringTie	exon	144897116	144897337	1000	-	.	gene_id "MSTRG.10141"; transcript_id "ENST00000612199"; exon_number "3"; gene_name "SRGAP2B"; ref_gene_id "ENSG00000196369";
chr1	StringTie	exon	144905091	144905219	1000	-	.	gene_id "MSTRG.10141"; transcript_id "ENST00000612199"; exon_number "4"; gene_name "SRGAP2B"; ref_gene_id "ENSG00000196369";
chr1	StringTie	exon	144905859	144906074	1000	-	.	gene_id "MSTRG.10141"; transcript_id "ENST00000612199"; exon_number "5"; gene_name "SRGAP2B"; ref_gene_id "ENSG00000196369";
chr1	StringTie	exon	144914692	144914754	1000	-	.	gene_id "MSTRG.10141"; transcript_id "ENST00000612199"; exon_number "6"; gene_name "SRGAP2B"; ref_gene_id "ENSG00000196369";
chr1	StringTie	exon	144955439	144955601	1000	-	.	gene_id "MSTRG.10141"; transcript_id "ENST00000612199"; exon_number "7"; gene_name "SRGAP2B"; ref_gene_id "ENSG00000196369";
chr1	StringTie	exon	144995008	144995200	1000	-	.	gene_id "MSTRG.10141"; transcript_id "ENST00000612199"; exon_number "8"; gene_name "SRGAP2B"; ref_gene_id "ENSG00000196369";
chr1	StringTie	exon	145092835	145093443	1000	-	.	gene_id "MSTRG.10141"; transcript_id "ENST00000612199"; exon_number "9"; gene_name "SRGAP2B"; ref_gene_id "ENSG00000196369";
chr1	StringTie	exon	145095223	145095528	1000	-	.	gene_id "MSTRG.10141"; transcript_id "ENST00000612199"; exon_number "10"; gene_name "SRGAP2B"; ref_gene_id "ENSG00000196369";
chr1	StringTie	transcript	144892049	145093246	1000	-	.	gene_id "MSTRG.10141"; transcript_id "ENST00000619678"; gene_name "SRGAP2B"; ref_gene_id "ENSG00000196369";
chr1	StringTie	exon	144892049	144892381	1000	-	.	gene_id "MSTRG.10141"; transcript_id "ENST00000619678"; exon_number "1"; gene_name "SRGAP2B"; ref_gene_id "ENSG00000196369";
chr1	StringTie	exon	144893408	144893509	1000	-	.	gene_id "MSTRG.10141"; transcript_id "ENST00000619678"; exon_number "2"; gene_name "SRGAP2B"; ref_gene_id "ENSG00000196369";
chr1	StringTie	exon	144897116	144897337	1000	-	.	gene_id "MSTRG.10141"; transcript_id "ENST00000619678"; exon_number "3"; gene_name "SRGAP2B"; ref_gene_id "ENSG00000196369";
chr1	StringTie	exon	144905091	144905219	1000	-	.	gene_id "MSTRG.10141"; transcript_id "ENST00000619678"; exon_number "4"; gene_name "SRGAP2B"; ref_gene_id "ENSG00000196369";
chr1	StringTie	exon	144905859	144906074	1000	-	.	gene_id "MSTRG.10141"; transcript_id "ENST00000619678"; exon_number "5"; gene_name "SRGAP2B"; ref_gene_id "ENSG00000196369";
chr1	StringTie	exon	144914692	144914754	1000	-	.	gene_id "MSTRG.10141"; transcript_id "ENST00000619678"; exon_number "6"; gene_name "SRGAP2B"; ref_gene_id "ENSG00000196369";
chr1	StringTie	exon	145092835	145093246	1000	-	.	gene_id "MSTRG.10141"; transcript_id "ENST00000619678"; exon_number "7"; gene_name "SRGAP2B"; ref_gene_id "ENSG00000196369";
chr1	StringTie	transcript	144897236	144955446	1000	-	.	gene_id "MSTRG.10141"; transcript_id "ENST00000621582"; gene_name "SRGAP2B"; ref_gene_id "ENSG00000196369";
chr1	StringTie	exon	144897236	144897340	1000	-	.	gene_id "MSTRG.10141"; transcript_id "ENST00000621582"; exon_number "1"; gene_name "SRGAP2B"; ref_gene_id "ENSG00000196369";
chr1	StringTie	exon	144905091	144905219	1000	-	.	gene_id "MSTRG.10141"; transcript_id "ENST00000621582"; exon_number "2"; gene_name "SRGAP2B"; ref_gene_id "ENSG00000196369";
chr1	StringTie	exon	144905859	144906039	1000	-	.	gene_id "MSTRG.10141"; transcript_id "ENST00000621582"; exon_number "3"; gene_name "SRGAP2B"; ref_gene_id "ENSG00000196369";
chr1	StringTie	exon	144914692	144914754	1000	-	.	gene_id "MSTRG.10141"; transcript_id "ENST00000621582"; exon_number "4"; gene_name "SRGAP2B"; ref_gene_id "ENSG00000196369";
chr1	StringTie	exon	144955439	144955446	1000	-	.	gene_id "MSTRG.10141"; transcript_id "ENST00000621582"; exon_number "5"; gene_name "SRGAP2B"; ref_gene_id "ENSG00000196369";
chr1	StringTie	transcript	144873685	145101111	1000	-	.	gene_id "MSTRG.10141"; transcript_id "MSTRG.10141.1";
chr1	StringTie	exon	144873685	144874907	1000	-	.	gene_id "MSTRG.10141"; transcript_id "MSTRG.10141.1"; exon_number "1";
chr1	StringTie	exon	144892184	144892381	1000	-	.	gene_id "MSTRG.10141"; transcript_id "MSTRG.10141.1"; exon_number "2";
chr1	StringTie	exon	144893408	144893509	1000	-	.	gene_id "MSTRG.10141"; transcript_id "MSTRG.10141.1"; exon_number "3";
chr1	StringTie	exon	144897116	144897337	1000	-	.	gene_id "MSTRG.10141"; transcript_id "MSTRG.10141.1"; exon_number "4";
chr1	StringTie	exon	144905091	144905219	1000	-	.	gene_id "MSTRG.10141"; transcript_id "MSTRG.10141.1"; exon_number "5";
chr1	StringTie	exon	144905859	144906074	1000	-	.	gene_id "MSTRG.10141"; transcript_id "MSTRG.10141.1"; exon_number "6";
chr1	StringTie	exon	144914692	144914754	1000	-	.	gene_id "MSTRG.10141"; transcript_id "MSTRG.10141.1"; exon_number "7";
chr1	StringTie	exon	145092835	145093443	1000	-	.	gene_id "MSTRG.10141"; transcript_id "MSTRG.10141.1"; exon_number "8";
chr1	StringTie	exon	145101056	145101111	1000	-	.	gene_id "MSTRG.10141"; transcript_id "MSTRG.10141.1"; exon_number "9";
chr1	StringTie	transcript	144884902	145011179	1000	-	.	gene_id "MSTRG.10141"; transcript_id "MSTRG.10141.10";
chr1	StringTie	exon	144884902	144892381	1000	-	.	gene_id "MSTRG.10141"; transcript_id "MSTRG.10141.10"; exon_number "1";
chr1	StringTie	exon	144893408	144897340	1000	-	.	gene_id "MSTRG.10141"; transcript_id "MSTRG.10141.10"; exon_number "2";
chr1	StringTie	exon	144905091	144905219	1000	-	.	gene_id "MSTRG.10141"; transcript_id "MSTRG.10141.10"; exon_number "3";
chr1	StringTie	exon	144905859	144906074	1000	-	.	gene_id "MSTRG.10141"; transcript_id "MSTRG.10141.10"; exon_number "4";
chr1	StringTie	exon	144914692	144914754	1000	-	.	gene_id "MSTRG.10141"; transcript_id "MSTRG.10141.10"; exon_number "5";
chr1	StringTie	exon	144955439	144955601	1000	-	.	gene_id "MSTRG.10141"; transcript_id "MSTRG.10141.10"; exon_number "6";
chr1	StringTie	exon	144960338	144960398	1000	-	.	gene_id "MSTRG.10141"; transcript_id "MSTRG.10141.10"; exon_number "7";
chr1	StringTie	exon	144979755	144979851	1000	-	.	gene_id "MSTRG.10141"; transcript_id "MSTRG.10141.10"; exon_number "8";
chr1	StringTie	exon	144995008	144995200	1000	-	.	gene_id "MSTRG.10141"; transcript_id "MSTRG.10141.10"; exon_number "9";
chr1	StringTie	exon	145011032	145011179	1000	-	.	gene_id "MSTRG.10141"; transcript_id "MSTRG.10141.10"; exon_number "10";
chr1	StringTie	transcript	144884951	145095907	1000	-	.	gene_id "MSTRG.10141"; transcript_id "MSTRG.10141.11";
chr1	StringTie	exon	144884951	144892381	1000	-	.	gene_id "MSTRG.10141"; transcript_id "MSTRG.10141.11"; exon_number "1";
chr1	StringTie	exon	144893408	144893509	1000	-	.	gene_id "MSTRG.10141"; transcript_id "MSTRG.10141.11"; exon_number "2";
chr1	StringTie	exon	144897116	144897337	1000	-	.	gene_id "MSTRG.10141"; transcript_id "MSTRG.10141.11"; exon_number "3";
chr1	StringTie	exon	144905091	144905219	1000	-	.	gene_id "MSTRG.10141"; transcript_id "MSTRG.10141.11"; exon_number "4";
chr1	StringTie	exon	144905859	144906074	1000	-	.	gene_id "MSTRG.10141"; transcript_id "MSTRG.10141.11"; exon_number "5";
chr1	StringTie	exon	144914692	144914754	1000	-	.	gene_id "MSTRG.10141"; transcript_id "MSTRG.10141.11"; exon_number "6";
chr1	StringTie	exon	145092835	145093443	1000	-	.	gene_id "MSTRG.10141"; transcript_id "MSTRG.10141.11"; exon_number "7";
chr1	StringTie	exon	145095223	145095907	1000	-	.	gene_id "MSTRG.10141"; transcript_id "MSTRG.10141.11"; exon_number "8";
chr1	StringTie	transcript	144885083	145094965	1000	-	.	gene_id "MSTRG.10141"; transcript_id "MSTRG.10141.12";
chr1	StringTie	exon	144885083	144892381	1000	-	.	gene_id "MSTRG.10141"; transcript_id "MSTRG.10141.12"; exon_number "1";
chr1	StringTie	exon	144893408	144893509	1000	-	.	gene_id "MSTRG.10141"; transcript_id "MSTRG.10141.12"; exon_number "2";
chr1	StringTie	exon	144897116	144897340	1000	-	.	gene_id "MSTRG.10141"; transcript_id "MSTRG.10141.12"; exon_number "3";
chr1	StringTie	exon	144905091	144905219	1000	-	.	gene_id "MSTRG.10141"; transcript_id "MSTRG.10141.12"; exon_number "4";
chr1	StringTie	exon	144905859	144906074	1000	-	.	gene_id "MSTRG.10141"; transcript_id "MSTRG.10141.12"; exon_number "5";
chr1	StringTie	exon	144914692	144914754	1000	-	.	gene_id "MSTRG.10141"; transcript_id "MSTRG.10141.12"; exon_number "6";
chr1	StringTie	exon	144955439	144955601	1000	-	.	gene_id "MSTRG.10141"; transcript_id "MSTRG.10141.12"; exon_number "7";
chr1	StringTie	exon	144960338	144960398	1000	-	.	gene_id "MSTRG.10141"; transcript_id "MSTRG.10141.12"; exon_number "8";
chr1	StringTie	exon	144995008	144995200	1000	-	.	gene_id "MSTRG.10141"; transcript_id "MSTRG.10141.12"; exon_number "9";
chr1	StringTie	exon	145092835	145093443	1000	-	.	gene_id "MSTRG.10141"; transcript_id "MSTRG.10141.12"; exon_number "10";
chr1	StringTie	exon	145094873	145094965	1000	-	.	gene_id "MSTRG.10141"; transcript_id "MSTRG.10141.12"; exon_number "11";
chr1	StringTie	transcript	144885108	144980152	1000	-	.	gene_id "MSTRG.10141"; transcript_id "MSTRG.10141.13";
chr1	StringTie	exon	144885108	144897340	1000	-	.	gene_id "MSTRG.10141"; transcript_id "MSTRG.10141.13"; exon_number "1";
chr1	StringTie	exon	144905091	144905219	1000	-	.	gene_id "MSTRG.10141"; transcript_id "MSTRG.10141.13"; exon_number "2";
chr1	StringTie	exon	144905859	144906039	1000	-	.	gene_id "MSTRG.10141"; transcript_id "MSTRG.10141.13"; exon_number "3";
chr1	StringTie	exon	144914692	144914754	1000	-	.	gene_id "MSTRG.10141"; transcript_id "MSTRG.10141.13"; exon_number "4";
chr1	StringTie	exon	144955439	144955601	1000	-	.	gene_id "MSTRG.10141"; transcript_id "MSTRG.10141.13"; exon_number "5";
chr1	StringTie	exon	144960338	144960398	1000	-	.	gene_id "MSTRG.10141"; transcript_id "MSTRG.10141.13"; exon_number "6";
chr1	StringTie	exon	144980129	144980152	1000	-	.	gene_id "MSTRG.10141"; transcript_id "MSTRG.10141.13"; exon_number "7";
chr1	StringTie	transcript	144885390	144995221	1000	-	.	gene_id "MSTRG.10141"; transcript_id "MSTRG.10141.14";
chr1	StringTie	exon	144885390	144897340	1000	-	.	gene_id "MSTRG.10141"; transcript_id "MSTRG.10141.14"; exon_number "1";
chr1	StringTie	exon	144905091	144905219	1000	-	.	gene_id "MSTRG.10141"; transcript_id "MSTRG.10141.14"; exon_number "2";
chr1	StringTie	exon	144905859	144906074	1000	-	.	gene_id "MSTRG.10141"; transcript_id "MSTRG.10141.14"; exon_number "3";
chr1	StringTie	exon	144914692	144914754	1000	-	.	gene_id "MSTRG.10141"; transcript_id "MSTRG.10141.14"; exon_number "4";
chr1	StringTie	exon	144930270	144930312	1000	-	.	gene_id "MSTRG.10141"; transcript_id "MSTRG.10141.14"; exon_number "5";
chr1	StringTie	exon	144955439	144955601	1000	-	.	gene_id "MSTRG.10141"; transcript_id "MSTRG.10141.14"; exon_number "6";
chr1	StringTie	exon	144960338	144960398	1000	-	.	gene_id "MSTRG.10141"; transcript_id "MSTRG.10141.14"; exon_number "7";
chr1	StringTie	exon	144995008	144995221	1000	-	.	gene_id "MSTRG.10141"; transcript_id "MSTRG.10141.14"; exon_number "8";
chr1	StringTie	transcript	144886269	144979075	1000	-	.	gene_id "MSTRG.10141"; transcript_id "MSTRG.10141.15";
chr1	StringTie	exon	144886269	144892381	1000	-	.	gene_id "MSTRG.10141"; transcript_id "MSTRG.10141.15"; exon_number "1";
chr1	StringTie	exon	144893408	144893509	1000	-	.	gene_id "MSTRG.10141"; transcript_id "MSTRG.10141.15"; exon_number "2";
chr1	StringTie	exon	144897116	144897340	1000	-	.	gene_id "MSTRG.10141"; transcript_id "MSTRG.10141.15"; exon_number "3";
chr1	StringTie	exon	144905091	144905219	1000	-	.	gene_id "MSTRG.10141"; transcript_id "MSTRG.10141.15"; exon_number "4";
chr1	StringTie	exon	144905859	144906039	1000	-	.	gene_id "MSTRG.10141"; transcript_id "MSTRG.10141.15"; exon_number "5";
chr1	StringTie	exon	144914692	144914754	1000	-	.	gene_id "MSTRG.10141"; transcript_id "MSTRG.10141.15"; exon_number "6";
chr1	StringTie	exon	144955439	144955601	1000	-	.	gene_id "MSTRG.10141"; transcript_id "MSTRG.10141.15"; exon_number "7";
chr1	StringTie	exon	144960338	144960398	1000	-	.	gene_id "MSTRG.10141"; transcript_id "MSTRG.10141.15"; exon_number "8";
chr1	StringTie	exon	144979034	144979075	1000	-	.	gene_id "MSTRG.10141"; transcript_id "MSTRG.10141.15"; exon_number "9";
chr1	StringTie	transcript	144886592	145094979	1000	-	.	gene_id "MSTRG.10141"; transcript_id "MSTRG.10141.16";
chr1	StringTie	exon	144886592	144892381	1000	-	.	gene_id "MSTRG.10141"; transcript_id "MSTRG.10141.16"; exon_number "1";
chr1	StringTie	exon	144893408	144893509	1000	-	.	gene_id "MSTRG.10141"; transcript_id "MSTRG.10141.16"; exon_number "2";
chr1	StringTie	exon	144897116	144897340	1000	-	.	gene_id "MSTRG.10141"; transcript_id "MSTRG.10141.16"; exon_number "3";
chr1	StringTie	exon	144905091	144905219	1000	-	.	gene_id "MSTRG.10141"; transcript_id "MSTRG.10141.16"; exon_number "4";
chr1	StringTie	exon	144905859	144906074	1000	-	.	gene_id "MSTRG.10141"; transcript_id "MSTRG.10141.16"; exon_number "5";
chr1	StringTie	exon	144914692	144914754	1000	-	.	gene_id "MSTRG.10141"; transcript_id "MSTRG.10141.16"; exon_number "6";
chr1	StringTie	exon	144955439	144955601	1000	-	.	gene_id "MSTRG.10141"; transcript_id "MSTRG.10141.16"; exon_number "7";
chr1	StringTie	exon	144995008	144995200	1000	-	.	gene_id "MSTRG.10141"; transcript_id "MSTRG.10141.16"; exon_number "8";
chr1	StringTie	exon	145092835	145093443	1000	-	.	gene_id "MSTRG.10141"; transcript_id "MSTRG.10141.16"; exon_number "9";
chr1	StringTie	exon	145094895	145094979	1000	-	.	gene_id "MSTRG.10141"; transcript_id "MSTRG.10141.16"; exon_number "10";
chr1	StringTie	transcript	144886592	145095526	1000	-	.	gene_id "MSTRG.10141"; transcript_id "MSTRG.10141.17";
chr1	StringTie	exon	144886592	144892381	1000	-	.	gene_id "MSTRG.10141"; transcript_id "MSTRG.10141.17"; exon_number "1";
chr1	StringTie	exon	144893408	144893509	1000	-	.	gene_id "MSTRG.10141"; transcript_id "MSTRG.10141.17"; exon_number "2";
chr1	StringTie	exon	144897116	144897337	1000	-	.	gene_id "MSTRG.10141"; transcript_id "MSTRG.10141.17"; exon_number "3";
chr1	StringTie	exon	144905091	144905219	1000	-	.	gene_id "MSTRG.10141"; transcript_id "MSTRG.10141.17"; exon_number "4";
chr1	StringTie	exon	144905859	144906074	1000	-	.	gene_id "MSTRG.10141"; transcript_id "MSTRG.10141.17"; exon_number "5";
chr1	StringTie	exon	144914692	144914754	1000	-	.	gene_id "MSTRG.10141"; transcript_id "MSTRG.10141.17"; exon_number "6";
chr1	StringTie	exon	144955439	144955601	1000	-	.	gene_id "MSTRG.10141"; transcript_id "MSTRG.10141.17"; exon_number "7";
chr1	StringTie	exon	144960338	144960398	1000	-	.	gene_id "MSTRG.10141"; transcript_id "MSTRG.10141.17"; exon_number "8";
chr1	StringTie	exon	144995008	144995200	1000	-	.	gene_id "MSTRG.10141"; transcript_id "MSTRG.10141.17"; exon_number "9";
chr1	StringTie	exon	145092835	145093443	1000	-	.	gene_id "MSTRG.10141"; transcript_id "MSTRG.10141.17"; exon_number "10";
chr1	StringTie	exon	145095391	145095526	1000	-	.	gene_id "MSTRG.10141"; transcript_id "MSTRG.10141.17"; exon_number "11";
chr1	StringTie	transcript	144886747	145095976	1000	-	.	gene_id "MSTRG.10141"; transcript_id "MSTRG.10141.18";
chr1	StringTie	exon	144886747	144892381	1000	-	.	gene_id "MSTRG.10141"; transcript_id "MSTRG.10141.18"; exon_number "1";
chr1	StringTie	exon	144893408	144893509	1000	-	.	gene_id "MSTRG.10141"; transcript_id "MSTRG.10141.18"; exon_number "2";
chr1	StringTie	exon	144897116	144897340	1000	-	.	gene_id "MSTRG.10141"; transcript_id "MSTRG.10141.18"; exon_number "3";
chr1	StringTie	exon	144905091	144905219	1000	-	.	gene_id "MSTRG.10141"; transcript_id "MSTRG.10141.18"; exon_number "4";
chr1	StringTie	exon	144905859	144906074	1000	-	.	gene_id "MSTRG.10141"; transcript_id "MSTRG.10141.18"; exon_number "5";
chr1	StringTie	exon	144914692	144914754	1000	-	.	gene_id "MSTRG.10141"; transcript_id "MSTRG.10141.18"; exon_number "6";
chr1	StringTie	exon	144955439	144955601	1000	-	.	gene_id "MSTRG.10141"; transcript_id "MSTRG.10141.18"; exon_number "7";
chr1	StringTie	exon	144995008	144995200	1000	-	.	gene_id "MSTRG.10141"; transcript_id "MSTRG.10141.18"; exon_number "8";
chr1	StringTie	exon	145092835	145093443	1000	-	.	gene_id "MSTRG.10141"; transcript_id "MSTRG.10141.18"; exon_number "9";
chr1	StringTie	exon	145095223	145095976	1000	-	.	gene_id "MSTRG.10141"; transcript_id "MSTRG.10141.18"; exon_number "10";
chr1	StringTie	transcript	144886747	145095976	1000	-	.	gene_id "MSTRG.10141"; transcript_id "MSTRG.10141.19";
chr1	StringTie	exon	144886747	144892381	1000	-	.	gene_id "MSTRG.10141"; transcript_id "MSTRG.10141.19"; exon_number "1";
chr1	StringTie	exon	144893408	144893509	1000	-	.	gene_id "MSTRG.10141"; transcript_id "MSTRG.10141.19"; exon_number "2";
chr1	StringTie	exon	144897116	144897337	1000	-	.	gene_id "MSTRG.10141"; transcript_id "MSTRG.10141.19"; exon_number "3";
chr1	StringTie	exon	144905091	144905219	1000	-	.	gene_id "MSTRG.10141"; transcript_id "MSTRG.10141.19"; exon_number "4";
chr1	StringTie	exon	144905859	144906074	1000	-	.	gene_id "MSTRG.10141"; transcript_id "MSTRG.10141.19"; exon_number "5";
chr1	StringTie	exon	144914692	144914754	1000	-	.	gene_id "MSTRG.10141"; transcript_id "MSTRG.10141.19"; exon_number "6";
chr1	StringTie	exon	144955439	144955601	1000	-	.	gene_id "MSTRG.10141"; transcript_id "MSTRG.10141.19"; exon_number "7";
chr1	StringTie	exon	144960338	144960398	1000	-	.	gene_id "MSTRG.10141"; transcript_id "MSTRG.10141.19"; exon_number "8";
chr1	StringTie	exon	144995008	144995200	1000	-	.	gene_id "MSTRG.10141"; transcript_id "MSTRG.10141.19"; exon_number "9";
chr1	StringTie	exon	145092835	145093443	1000	-	.	gene_id "MSTRG.10141"; transcript_id "MSTRG.10141.19"; exon_number "10";
chr1	StringTie	exon	145095223	145095976	1000	-	.	gene_id "MSTRG.10141"; transcript_id "MSTRG.10141.19"; exon_number "11";
chr1	StringTie	transcript	144884037	144986443	1000	-	.	gene_id "MSTRG.10141"; transcript_id "MSTRG.10141.2";
chr1	StringTie	exon	144884037	144892381	1000	-	.	gene_id "MSTRG.10141"; transcript_id "MSTRG.10141.2"; exon_number "1";
chr1	StringTie	exon	144893408	144893509	1000	-	.	gene_id "MSTRG.10141"; transcript_id "MSTRG.10141.2"; exon_number "2";
chr1	StringTie	exon	144897116	144897340	1000	-	.	gene_id "MSTRG.10141"; transcript_id "MSTRG.10141.2"; exon_number "3";
chr1	StringTie	exon	144905091	144905219	1000	-	.	gene_id "MSTRG.10141"; transcript_id "MSTRG.10141.2"; exon_number "4";
chr1	StringTie	exon	144905859	144906074	1000	-	.	gene_id "MSTRG.10141"; transcript_id "MSTRG.10141.2"; exon_number "5";
chr1	StringTie	exon	144914692	144914754	1000	-	.	gene_id "MSTRG.10141"; transcript_id "MSTRG.10141.2"; exon_number "6";
chr1	StringTie	exon	144930270	144930312	1000	-	.	gene_id "MSTRG.10141"; transcript_id "MSTRG.10141.2"; exon_number "7";
chr1	StringTie	exon	144955439	144955601	1000	-	.	gene_id "MSTRG.10141"; transcript_id "MSTRG.10141.2"; exon_number "8";
chr1	StringTie	exon	144960338	144960398	1000	-	.	gene_id "MSTRG.10141"; transcript_id "MSTRG.10141.2"; exon_number "9";
chr1	StringTie	exon	144986226	144986443	1000	-	.	gene_id "MSTRG.10141"; transcript_id "MSTRG.10141.2"; exon_number "10";
chr1	StringTie	transcript	144886860	144979164	1000	-	.	gene_id "MSTRG.10141"; transcript_id "MSTRG.10141.20";
chr1	StringTie	exon	144886860	144892381	1000	-	.	gene_id "MSTRG.10141"; transcript_id "MSTRG.10141.20"; exon_number "1";
chr1	StringTie	exon	144893408	144893509	1000	-	.	gene_id "MSTRG.10141"; transcript_id "MSTRG.10141.20"; exon_number "2";
chr1	StringTie	exon	144897116	144897340	1000	-	.	gene_id "MSTRG.10141"; transcript_id "MSTRG.10141.20"; exon_number "3";
chr1	StringTie	exon	144905091	144905219	1000	-	.	gene_id "MSTRG.10141"; transcript_id "MSTRG.10141.20"; exon_number "4";
chr1	StringTie	exon	144905859	144906074	1000	-	.	gene_id "MSTRG.10141"; transcript_id "MSTRG.10141.20"; exon_number "5";
chr1	StringTie	exon	144914692	144914754	1000	-	.	gene_id "MSTRG.10141"; transcript_id "MSTRG.10141.20"; exon_number "6";
chr1	StringTie	exon	144955439	144955601	1000	-	.	gene_id "MSTRG.10141"; transcript_id "MSTRG.10141.20"; exon_number "7";
chr1	StringTie	exon	144960338	144960398	1000	-	.	gene_id "MSTRG.10141"; transcript_id "MSTRG.10141.20"; exon_number "8";
chr1	StringTie	exon	144979034	144979164	1000	-	.	gene_id "MSTRG.10141"; transcript_id "MSTRG.10141.20"; exon_number "9";
chr1	StringTie	transcript	144886990	145094965	1000	-	.	gene_id "MSTRG.10141"; transcript_id "MSTRG.10141.21";
chr1	StringTie	exon	144886990	144892381	1000	-	.	gene_id "MSTRG.10141"; transcript_id "MSTRG.10141.21"; exon_number "1";
chr1	StringTie	exon	144893408	144893509	1000	-	.	gene_id "MSTRG.10141"; transcript_id "MSTRG.10141.21"; exon_number "2";
chr1	StringTie	exon	144897116	144897340	1000	-	.	gene_id "MSTRG.10141"; transcript_id "MSTRG.10141.21"; exon_number "3";
chr1	StringTie	exon	144905091	144905219	1000	-	.	gene_id "MSTRG.10141"; transcript_id "MSTRG.10141.21"; exon_number "4";
chr1	StringTie	exon	144905859	144906039	1000	-	.	gene_id "MSTRG.10141"; transcript_id "MSTRG.10141.21"; exon_number "5";
chr1	StringTie	exon	144914692	144914754	1000	-	.	gene_id "MSTRG.10141"; transcript_id "MSTRG.10141.21"; exon_number "6";
chr1	StringTie	exon	145092835	145093443	1000	-	.	gene_id "MSTRG.10141"; transcript_id "MSTRG.10141.21"; exon_number "7";
chr1	StringTie	exon	145094873	145094965	1000	-	.	gene_id "MSTRG.10141"; transcript_id "MSTRG.10141.21"; exon_number "8";
chr1	StringTie	transcript	144887093	144919610	1000	-	.	gene_id "MSTRG.10141"; transcript_id "MSTRG.10141.22";
chr1	StringTie	exon	144887093	144893509	1000	-	.	gene_id "MSTRG.10141"; transcript_id "MSTRG.10141.22"; exon_number "1";
chr1	StringTie	exon	144897116	144897340	1000	-	.	gene_id "MSTRG.10141"; transcript_id "MSTRG.10141.22"; exon_number "2";
chr1	StringTie	exon	144905091	144905219	1000	-	.	gene_id "MSTRG.10141"; transcript_id "MSTRG.10141.22"; exon_number "3";
chr1	StringTie	exon	144905859	144906074	1000	-	.	gene_id "MSTRG.10141"; transcript_id "MSTRG.10141.22"; exon_number "4";
chr1	StringTie	exon	144914692	144914754	1000	-	.	gene_id "MSTRG.10141"; transcript_id "MSTRG.10141.22"; exon_number "5";
chr1	StringTie	exon	144919596	144919610	1000	-	.	gene_id "MSTRG.10141"; transcript_id "MSTRG.10141.22"; exon_number "6";
chr1	StringTie	transcript	144887127	144914756	1000	-	.	gene_id "MSTRG.10141"; transcript_id "MSTRG.10141.23";
chr1	StringTie	exon	144887127	144892381	1000	-	.	gene_id "MSTRG.10141"; transcript_id "MSTRG.10141.23"; exon_number "1";
chr1	StringTie	exon	144893408	144893509	1000	-	.	gene_id "MSTRG.10141"; transcript_id "MSTRG.10141.23"; exon_number "2";
chr1	StringTie	exon	144905091	144905219	1000	-	.	gene_id "MSTRG.10141"; transcript_id "MSTRG.10141.23"; exon_number "3";
chr1	StringTie	exon	144905859	144906074	1000	-	.	gene_id "MSTRG.10141"; transcript_id "MSTRG.10141.23"; exon_number "4";
chr1	StringTie	exon	144914692	144914756	1000	-	.	gene_id "MSTRG.10141"; transcript_id "MSTRG.10141.23"; exon_number "5";
chr1	StringTie	transcript	144887130	144986356	1000	-	.	gene_id "MSTRG.10141"; transcript_id "MSTRG.10141.24";
chr1	StringTie	exon	144887130	144893509	1000	-	.	gene_id "MSTRG.10141"; transcript_id "MSTRG.10141.24"; exon_number "1";
chr1	StringTie	exon	144897116	144897337	1000	-	.	gene_id "MSTRG.10141"; transcript_id "MSTRG.10141.24"; exon_number "2";
chr1	StringTie	exon	144905091	144905219	1000	-	.	gene_id "MSTRG.10141"; transcript_id "MSTRG.10141.24"; exon_number "3";
chr1	StringTie	exon	144905859	144906074	1000	-	.	gene_id "MSTRG.10141"; transcript_id "MSTRG.10141.24"; exon_number "4";
chr1	StringTie	exon	144914692	144914754	1000	-	.	gene_id "MSTRG.10141"; transcript_id "MSTRG.10141.24"; exon_number "5";
chr1	StringTie	exon	144955439	144955601	1000	-	.	gene_id "MSTRG.10141"; transcript_id "MSTRG.10141.24"; exon_number "6";
chr1	StringTie	exon	144960338	144960398	1000	-	.	gene_id "MSTRG.10141"; transcript_id "MSTRG.10141.24"; exon_number "7";
chr1	StringTie	exon	144986226	144986356	1000	-	.	gene_id "MSTRG.10141"; transcript_id "MSTRG.10141.24"; exon_number "8";
chr1	StringTie	transcript	144887143	145095687	1000	-	.	gene_id "MSTRG.10141"; transcript_id "MSTRG.10141.25";
chr1	StringTie	exon	144887143	144892381	1000	-	.	gene_id "MSTRG.10141"; transcript_id "MSTRG.10141.25"; exon_number "1";
chr1	StringTie	exon	144893408	144893509	1000	-	.	gene_id "MSTRG.10141"; transcript_id "MSTRG.10141.25"; exon_number "2";
chr1	StringTie	exon	144897116	144897340	1000	-	.	gene_id "MSTRG.10141"; transcript_id "MSTRG.10141.25"; exon_number "3";
chr1	StringTie	exon	144905091	144905219	1000	-	.	gene_id "MSTRG.10141"; transcript_id "MSTRG.10141.25"; exon_number "4";
chr1	StringTie	exon	144905859	144906039	1000	-	.	gene_id "MSTRG.10141"; transcript_id "MSTRG.10141.25"; exon_number "5";
chr1	StringTie	exon	144914692	144914754	1000	-	.	gene_id "MSTRG.10141"; transcript_id "MSTRG.10141.25"; exon_number "6";
chr1	StringTie	exon	144955439	144955601	1000	-	.	gene_id "MSTRG.10141"; transcript_id "MSTRG.10141.25"; exon_number "7";
chr1	StringTie	exon	144960338	144960398	1000	-	.	gene_id "MSTRG.10141"; transcript_id "MSTRG.10141.25"; exon_number "8";
chr1	StringTie	exon	144995008	144995200	1000	-	.	gene_id "MSTRG.10141"; transcript_id "MSTRG.10141.25"; exon_number "9";
chr1	StringTie	exon	145092835	145093443	1000	-	.	gene_id "MSTRG.10141"; transcript_id "MSTRG.10141.25"; exon_number "10";
chr1	StringTie	exon	145095223	145095687	1000	-	.	gene_id "MSTRG.10141"; transcript_id "MSTRG.10141.25"; exon_number "11";
chr1	StringTie	transcript	144887148	145098071	1000	-	.	gene_id "MSTRG.10141"; transcript_id "MSTRG.10141.26";
chr1	StringTie	exon	144887148	144889185	1000	-	.	gene_id "MSTRG.10141"; transcript_id "MSTRG.10141.26"; exon_number "1";
chr1	StringTie	exon	144889254	144892381	1000	-	.	gene_id "MSTRG.10141"; transcript_id "MSTRG.10141.26"; exon_number "2";
chr1	StringTie	exon	144893408	144893509	1000	-	.	gene_id "MSTRG.10141"; transcript_id "MSTRG.10141.26"; exon_number "3";
chr1	StringTie	exon	144897116	144897337	1000	-	.	gene_id "MSTRG.10141"; transcript_id "MSTRG.10141.26"; exon_number "4";
chr1	StringTie	exon	144905091	144905219	1000	-	.	gene_id "MSTRG.10141"; transcript_id "MSTRG.10141.26"; exon_number "5";
chr1	StringTie	exon	144905859	144906074	1000	-	.	gene_id "MSTRG.10141"; transcript_id "MSTRG.10141.26"; exon_number "6";
chr1	StringTie	exon	144914692	144914754	1000	-	.	gene_id "MSTRG.10141"; transcript_id "MSTRG.10141.26"; exon_number "7";
chr1	StringTie	exon	145092835	145098071	1000	-	.	gene_id "MSTRG.10141"; transcript_id "MSTRG.10141.26"; exon_number "8";
chr1	StringTie	transcript	144887162	144922671	1000	-	.	gene_id "MSTRG.10141"; transcript_id "MSTRG.10141.27";
chr1	StringTie	exon	144887162	144892381	1000	-	.	gene_id "MSTRG.10141"; transcript_id "MSTRG.10141.27"; exon_number "1";
chr1	StringTie	exon	144893408	144893509	1000	-	.	gene_id "MSTRG.10141"; transcript_id "MSTRG.10141.27"; exon_number "2";
chr1	StringTie	exon	144897116	144905219	1000	-	.	gene_id "MSTRG.10141"; transcript_id "MSTRG.10141.27"; exon_number "3";
chr1	StringTie	exon	144905859	144906074	1000	-	.	gene_id "MSTRG.10141"; transcript_id "MSTRG.10141.27"; exon_number "4";
chr1	StringTie	exon	144914692	144914754	1000	-	.	gene_id "MSTRG.10141"; transcript_id "MSTRG.10141.27"; exon_number "5";
chr1	StringTie	exon	144922642	144922671	1000	-	.	gene_id "MSTRG.10141"; transcript_id "MSTRG.10141.27"; exon_number "6";
chr1	StringTie	transcript	144887211	144960387	1000	-	.	gene_id "MSTRG.10141"; transcript_id "MSTRG.10141.28";
chr1	StringTie	exon	144887211	144892519	1000	-	.	gene_id "MSTRG.10141"; transcript_id "MSTRG.10141.28"; exon_number "1";
chr1	StringTie	exon	144893004	144893509	1000	-	.	gene_id "MSTRG.10141"; transcript_id "MSTRG.10141.28"; exon_number "2";
chr1	StringTie	exon	144905091	144905219	1000	-	.	gene_id "MSTRG.10141"; transcript_id "MSTRG.10141.28"; exon_number "3";
chr1	StringTie	exon	144905859	144906039	1000	-	.	gene_id "MSTRG.10141"; transcript_id "MSTRG.10141.28"; exon_number "4";
chr1	StringTie	exon	144914692	144914754	1000	-	.	gene_id "MSTRG.10141"; transcript_id "MSTRG.10141.28"; exon_number "5";
chr1	StringTie	exon	144930270	144930312	1000	-	.	gene_id "MSTRG.10141"; transcript_id "MSTRG.10141.28"; exon_number "6";
chr1	StringTie	exon	144955439	144955601	1000	-	.	gene_id "MSTRG.10141"; transcript_id "MSTRG.10141.28"; exon_number "7";
chr1	StringTie	exon	144960338	144960387	1000	-	.	gene_id "MSTRG.10141"; transcript_id "MSTRG.10141.28"; exon_number "8";
chr1	StringTie	transcript	144887217	145011051	1000	-	.	gene_id "MSTRG.10141"; transcript_id "MSTRG.10141.29";
chr1	StringTie	exon	144887217	144892381	1000	-	.	gene_id "MSTRG.10141"; transcript_id "MSTRG.10141.29"; exon_number "1";
chr1	StringTie	exon	144893408	144893509	1000	-	.	gene_id "MSTRG.10141"; transcript_id "MSTRG.10141.29"; exon_number "2";
chr1	StringTie	exon	144897116	144897340	1000	-	.	gene_id "MSTRG.10141"; transcript_id "MSTRG.10141.29"; exon_number "3";
chr1	StringTie	exon	144905091	144905219	1000	-	.	gene_id "MSTRG.10141"; transcript_id "MSTRG.10141.29"; exon_number "4";
chr1	StringTie	exon	144905859	144906039	1000	-	.	gene_id "MSTRG.10141"; transcript_id "MSTRG.10141.29"; exon_number "5";
chr1	StringTie	exon	144914692	144914754	1000	-	.	gene_id "MSTRG.10141"; transcript_id "MSTRG.10141.29"; exon_number "6";
chr1	StringTie	exon	144955439	144955601	1000	-	.	gene_id "MSTRG.10141"; transcript_id "MSTRG.10141.29"; exon_number "7";
chr1	StringTie	exon	144960338	144960398	1000	-	.	gene_id "MSTRG.10141"; transcript_id "MSTRG.10141.29"; exon_number "8";
chr1	StringTie	exon	144979755	144979851	1000	-	.	gene_id "MSTRG.10141"; transcript_id "MSTRG.10141.29"; exon_number "9";
chr1	StringTie	exon	144995008	144995200	1000	-	.	gene_id "MSTRG.10141"; transcript_id "MSTRG.10141.29"; exon_number "10";
chr1	StringTie	exon	145011032	145011051	1000	-	.	gene_id "MSTRG.10141"; transcript_id "MSTRG.10141.29"; exon_number "11";
chr1	StringTie	transcript	144884101	144979262	1000	-	.	gene_id "MSTRG.10141"; transcript_id "MSTRG.10141.3";
chr1	StringTie	exon	144884101	144893509	1000	-	.	gene_id "MSTRG.10141"; transcript_id "MSTRG.10141.3"; exon_number "1";
chr1	StringTie	exon	144897116	144897340	1000	-	.	gene_id "MSTRG.10141"; transcript_id "MSTRG.10141.3"; exon_number "2";
chr1	StringTie	exon	144905091	144905219	1000	-	.	gene_id "MSTRG.10141"; transcript_id "MSTRG.10141.3"; exon_number "3";
chr1	StringTie	exon	144905859	144906074	1000	-	.	gene_id "MSTRG.10141"; transcript_id "MSTRG.10141.3"; exon_number "4";
chr1	StringTie	exon	144914692	144914754	1000	-	.	gene_id "MSTRG.10141"; transcript_id "MSTRG.10141.3"; exon_number "5";
chr1	StringTie	exon	144955439	144955601	1000	-	.	gene_id "MSTRG.10141"; transcript_id "MSTRG.10141.3"; exon_number "6";
chr1	StringTie	exon	144960338	144960398	1000	-	.	gene_id "MSTRG.10141"; transcript_id "MSTRG.10141.3"; exon_number "7";
chr1	StringTie	exon	144979034	144979262	1000	-	.	gene_id "MSTRG.10141"; transcript_id "MSTRG.10141.3"; exon_number "8";
chr1	StringTie	transcript	144893405	145097979	1000	-	.	gene_id "MSTRG.10141"; transcript_id "MSTRG.10141.32";
chr1	StringTie	exon	144893405	144893509	1000	-	.	gene_id "MSTRG.10141"; transcript_id "MSTRG.10141.32"; exon_number "1";
chr1	StringTie	exon	144897116	144897337	1000	-	.	gene_id "MSTRG.10141"; transcript_id "MSTRG.10141.32"; exon_number "2";
chr1	StringTie	exon	144905091	144905219	1000	-	.	gene_id "MSTRG.10141"; transcript_id "MSTRG.10141.32"; exon_number "3";
chr1	StringTie	exon	144905859	144906039	1000	-	.	gene_id "MSTRG.10141"; transcript_id "MSTRG.10141.32"; exon_number "4";
chr1	StringTie	exon	144914692	144914754	1000	-	.	gene_id "MSTRG.10141"; transcript_id "MSTRG.10141.32"; exon_number "5";
chr1	StringTie	exon	145092835	145097979	1000	-	.	gene_id "MSTRG.10141"; transcript_id "MSTRG.10141.32"; exon_number "6";
chr1	StringTie	transcript	144893407	145133507	1000	-	.	gene_id "MSTRG.10141"; transcript_id "MSTRG.10141.33";
chr1	StringTie	exon	144893407	144893509	1000	-	.	gene_id "MSTRG.10141"; transcript_id "MSTRG.10141.33"; exon_number "1";
chr1	StringTie	exon	144897116	144897340	1000	-	.	gene_id "MSTRG.10141"; transcript_id "MSTRG.10141.33"; exon_number "2";
chr1	StringTie	exon	144905091	144905219	1000	-	.	gene_id "MSTRG.10141"; transcript_id "MSTRG.10141.33"; exon_number "3";
chr1	StringTie	exon	144905859	144906074	1000	-	.	gene_id "MSTRG.10141"; transcript_id "MSTRG.10141.33"; exon_number "4";
chr1	StringTie	exon	144914692	144914754	1000	-	.	gene_id "MSTRG.10141"; transcript_id "MSTRG.10141.33"; exon_number "5";
chr1	StringTie	exon	145092835	145093443	1000	-	.	gene_id "MSTRG.10141"; transcript_id "MSTRG.10141.33"; exon_number "6";
chr1	StringTie	exon	145133479	145133507	1000	-	.	gene_id "MSTRG.10141"; transcript_id "MSTRG.10141.33"; exon_number "7";
chr1	StringTie	transcript	144896789	145095526	1000	-	.	gene_id "MSTRG.10141"; transcript_id "MSTRG.10141.34";
chr1	StringTie	exon	144896789	144897340	1000	-	.	gene_id "MSTRG.10141"; transcript_id "MSTRG.10141.34"; exon_number "1";
chr1	StringTie	exon	144905091	144905219	1000	-	.	gene_id "MSTRG.10141"; transcript_id "MSTRG.10141.34"; exon_number "2";
chr1	StringTie	exon	144905859	144906074	1000	-	.	gene_id "MSTRG.10141"; transcript_id "MSTRG.10141.34"; exon_number "3";
chr1	StringTie	exon	144914692	144914754	1000	-	.	gene_id "MSTRG.10141"; transcript_id "MSTRG.10141.34"; exon_number "4";
chr1	StringTie	exon	145092835	145093443	1000	-	.	gene_id "MSTRG.10141"; transcript_id "MSTRG.10141.34"; exon_number "5";
chr1	StringTie	exon	145095391	145095526	1000	-	.	gene_id "MSTRG.10141"; transcript_id "MSTRG.10141.34"; exon_number "6";
chr1	StringTie	transcript	144897010	144960396	1000	-	.	gene_id "MSTRG.10141"; transcript_id "MSTRG.10141.35";
chr1	StringTie	exon	144897010	144897337	1000	-	.	gene_id "MSTRG.10141"; transcript_id "MSTRG.10141.35"; exon_number "1";
chr1	StringTie	exon	144905091	144905219	1000	-	.	gene_id "MSTRG.10141"; transcript_id "MSTRG.10141.35"; exon_number "2";
chr1	StringTie	exon	144905859	144906074	1000	-	.	gene_id "MSTRG.10141"; transcript_id "MSTRG.10141.35"; exon_number "3";
chr1	StringTie	exon	144914692	144914754	1000	-	.	gene_id "MSTRG.10141"; transcript_id "MSTRG.10141.35"; exon_number "4";
chr1	StringTie	exon	144930270	144930312	1000	-	.	gene_id "MSTRG.10141"; transcript_id "MSTRG.10141.35"; exon_number "5";
chr1	StringTie	exon	144955439	144955597	1000	-	.	gene_id "MSTRG.10141"; transcript_id "MSTRG.10141.35"; exon_number "6";
chr1	StringTie	exon	144960338	144960396	1000	-	.	gene_id "MSTRG.10141"; transcript_id "MSTRG.10141.35"; exon_number "7";
chr1	StringTie	transcript	144897014	145094965	1000	-	.	gene_id "MSTRG.10141"; transcript_id "MSTRG.10141.36";
chr1	StringTie	exon	144897014	144897340	1000	-	.	gene_id "MSTRG.10141"; transcript_id "MSTRG.10141.36"; exon_number "1";
chr1	StringTie	exon	144905091	144905219	1000	-	.	gene_id "MSTRG.10141"; transcript_id "MSTRG.10141.36"; exon_number "2";
chr1	StringTie	exon	144905859	144906074	1000	-	.	gene_id "MSTRG.10141"; transcript_id "MSTRG.10141.36"; exon_number "3";
chr1	StringTie	exon	144914692	144914754	1000	-	.	gene_id "MSTRG.10141"; transcript_id "MSTRG.10141.36"; exon_number "4";
chr1	StringTie	exon	145092835	145093443	1000	-	.	gene_id "MSTRG.10141"; transcript_id "MSTRG.10141.36"; exon_number "5";
chr1	StringTie	exon	145094873	145094965	1000	-	.	gene_id "MSTRG.10141"; transcript_id "MSTRG.10141.36"; exon_number "6";
chr1	StringTie	transcript	144897045	145095526	1000	-	.	gene_id "MSTRG.10141"; transcript_id "MSTRG.10141.37";
chr1	StringTie	exon	144897045	144897340	1000	-	.	gene_id "MSTRG.10141"; transcript_id "MSTRG.10141.37"; exon_number "1";
chr1	StringTie	exon	144905091	144905219	1000	-	.	gene_id "MSTRG.10141"; transcript_id "MSTRG.10141.37"; exon_number "2";
chr1	StringTie	exon	144905859	144906039	1000	-	.	gene_id "MSTRG.10141"; transcript_id "MSTRG.10141.37"; exon_number "3";
chr1	StringTie	exon	144914692	144914754	1000	-	.	gene_id "MSTRG.10141"; transcript_id "MSTRG.10141.37"; exon_number "4";
chr1	StringTie	exon	145092835	145093443	1000	-	.	gene_id "MSTRG.10141"; transcript_id "MSTRG.10141.37"; exon_number "5";
chr1	StringTie	exon	145095391	145095526	1000	-	.	gene_id "MSTRG.10141"; transcript_id "MSTRG.10141.37"; exon_number "6";
chr1	StringTie	transcript	144897073	145095339	1000	-	.	gene_id "MSTRG.10141"; transcript_id "MSTRG.10141.38";
chr1	StringTie	exon	144897073	144897337	1000	-	.	gene_id "MSTRG.10141"; transcript_id "MSTRG.10141.38"; exon_number "1";
chr1	StringTie	exon	144905091	144905219	1000	-	.	gene_id "MSTRG.10141"; transcript_id "MSTRG.10141.38"; exon_number "2";
chr1	StringTie	exon	144905859	144905888	1000	-	.	gene_id "MSTRG.10141"; transcript_id "MSTRG.10141.38"; exon_number "3";
chr1	StringTie	exon	144995183	144995200	1000	-	.	gene_id "MSTRG.10141"; transcript_id "MSTRG.10141.38"; exon_number "4";
chr1	StringTie	exon	145092835	145095022	1000	-	.	gene_id "MSTRG.10141"; transcript_id "MSTRG.10141.38"; exon_number "5";
chr1	StringTie	exon	145095223	145095339	1000	-	.	gene_id "MSTRG.10141"; transcript_id "MSTRG.10141.38"; exon_number "6";
chr1	StringTie	transcript	144897113	145095335	1000	-	.	gene_id "MSTRG.10141"; transcript_id "MSTRG.10141.39";
chr1	StringTie	exon	144897113	144905219	1000	-	.	gene_id "MSTRG.10141"; transcript_id "MSTRG.10141.39"; exon_number "1";
chr1	StringTie	exon	144905859	144906039	1000	-	.	gene_id "MSTRG.10141"; transcript_id "MSTRG.10141.39"; exon_number "2";
chr1	StringTie	exon	144914692	144914754	1000	-	.	gene_id "MSTRG.10141"; transcript_id "MSTRG.10141.39"; exon_number "3";
chr1	StringTie	exon	145092835	145093443	1000	-	.	gene_id "MSTRG.10141"; transcript_id "MSTRG.10141.39"; exon_number "4";
chr1	StringTie	exon	145095223	145095335	1000	-	.	gene_id "MSTRG.10141"; transcript_id "MSTRG.10141.39"; exon_number "5";
chr1	StringTie	transcript	144884540	144986509	1000	-	.	gene_id "MSTRG.10141"; transcript_id "MSTRG.10141.4";
chr1	StringTie	exon	144884540	144892381	1000	-	.	gene_id "MSTRG.10141"; transcript_id "MSTRG.10141.4"; exon_number "1";
chr1	StringTie	exon	144893408	144893509	1000	-	.	gene_id "MSTRG.10141"; transcript_id "MSTRG.10141.4"; exon_number "2";
chr1	StringTie	exon	144897116	144897340	1000	-	.	gene_id "MSTRG.10141"; transcript_id "MSTRG.10141.4"; exon_number "3";
chr1	StringTie	exon	144905091	144905219	1000	-	.	gene_id "MSTRG.10141"; transcript_id "MSTRG.10141.4"; exon_number "4";
chr1	StringTie	exon	144905859	144906074	1000	-	.	gene_id "MSTRG.10141"; transcript_id "MSTRG.10141.4"; exon_number "5";
chr1	StringTie	exon	144914692	144914754	1000	-	.	gene_id "MSTRG.10141"; transcript_id "MSTRG.10141.4"; exon_number "6";
chr1	StringTie	exon	144955439	144955601	1000	-	.	gene_id "MSTRG.10141"; transcript_id "MSTRG.10141.4"; exon_number "7";
chr1	StringTie	exon	144960338	144960398	1000	-	.	gene_id "MSTRG.10141"; transcript_id "MSTRG.10141.4"; exon_number "8";
chr1	StringTie	exon	144986226	144986509	1000	-	.	gene_id "MSTRG.10141"; transcript_id "MSTRG.10141.4"; exon_number "9";
chr1	StringTie	transcript	144897115	145095322	1000	-	.	gene_id "MSTRG.10141"; transcript_id "MSTRG.10141.40";
chr1	StringTie	exon	144897115	144897340	1000	-	.	gene_id "MSTRG.10141"; transcript_id "MSTRG.10141.40"; exon_number "1";
chr1	StringTie	exon	144905091	144905219	1000	-	.	gene_id "MSTRG.10141"; transcript_id "MSTRG.10141.40"; exon_number "2";
chr1	StringTie	exon	144905859	144906039	1000	-	.	gene_id "MSTRG.10141"; transcript_id "MSTRG.10141.40"; exon_number "3";
chr1	StringTie	exon	144914692	144914754	1000	-	.	gene_id "MSTRG.10141"; transcript_id "MSTRG.10141.40"; exon_number "4";
chr1	StringTie	exon	145092835	145093443	1000	-	.	gene_id "MSTRG.10141"; transcript_id "MSTRG.10141.40"; exon_number "5";
chr1	StringTie	exon	145095223	145095322	1000	-	.	gene_id "MSTRG.10141"; transcript_id "MSTRG.10141.40"; exon_number "6";
chr1	StringTie	transcript	144897115	144960570	1000	-	.	gene_id "MSTRG.10141"; transcript_id "MSTRG.10141.41";
chr1	StringTie	exon	144897115	144897340	1000	-	.	gene_id "MSTRG.10141"; transcript_id "MSTRG.10141.41"; exon_number "1";
chr1	StringTie	exon	144905091	144905219	1000	-	.	gene_id "MSTRG.10141"; transcript_id "MSTRG.10141.41"; exon_number "2";
chr1	StringTie	exon	144905859	144906074	1000	-	.	gene_id "MSTRG.10141"; transcript_id "MSTRG.10141.41"; exon_number "3";
chr1	StringTie	exon	144914692	144914754	1000	-	.	gene_id "MSTRG.10141"; transcript_id "MSTRG.10141.41"; exon_number "4";
chr1	StringTie	exon	144930270	144930312	1000	-	.	gene_id "MSTRG.10141"; transcript_id "MSTRG.10141.41"; exon_number "5";
chr1	StringTie	exon	144955439	144955597	1000	-	.	gene_id "MSTRG.10141"; transcript_id "MSTRG.10141.41"; exon_number "6";
chr1	StringTie	exon	144960338	144960570	1000	-	.	gene_id "MSTRG.10141"; transcript_id "MSTRG.10141.41"; exon_number "7";
chr1	StringTie	transcript	144897116	144960396	1000	-	.	gene_id "MSTRG.10141"; transcript_id "MSTRG.10141.42";
chr1	StringTie	exon	144897116	144897340	1000	-	.	gene_id "MSTRG.10141"; transcript_id "MSTRG.10141.42"; exon_number "1";
chr1	StringTie	exon	144905091	144905219	1000	-	.	gene_id "MSTRG.10141"; transcript_id "MSTRG.10141.42"; exon_number "2";
chr1	StringTie	exon	144905859	144906039	1000	-	.	gene_id "MSTRG.10141"; transcript_id "MSTRG.10141.42"; exon_number "3";
chr1	StringTie	exon	144914692	144914754	1000	-	.	gene_id "MSTRG.10141"; transcript_id "MSTRG.10141.42"; exon_number "4";
chr1	StringTie	exon	144930270	144930312	1000	-	.	gene_id "MSTRG.10141"; transcript_id "MSTRG.10141.42"; exon_number "5";
chr1	StringTie	exon	144955439	144957595	1000	-	.	gene_id "MSTRG.10141"; transcript_id "MSTRG.10141.42"; exon_number "6";
chr1	StringTie	exon	144960338	144960396	1000	-	.	gene_id "MSTRG.10141"; transcript_id "MSTRG.10141.42"; exon_number "7";
chr1	StringTie	transcript	144900531	144960357	1000	-	.	gene_id "MSTRG.10141"; transcript_id "MSTRG.10141.44";
chr1	StringTie	exon	144900531	144900796	1000	-	.	gene_id "MSTRG.10141"; transcript_id "MSTRG.10141.44"; exon_number "1";
chr1	StringTie	exon	144905091	144905219	1000	-	.	gene_id "MSTRG.10141"; transcript_id "MSTRG.10141.44"; exon_number "2";
chr1	StringTie	exon	144905859	144906074	1000	-	.	gene_id "MSTRG.10141"; transcript_id "MSTRG.10141.44"; exon_number "3";
chr1	StringTie	exon	144914692	144914754	1000	-	.	gene_id "MSTRG.10141"; transcript_id "MSTRG.10141.44"; exon_number "4";
chr1	StringTie	exon	144955439	144955601	1000	-	.	gene_id "MSTRG.10141"; transcript_id "MSTRG.10141.44"; exon_number "5";
chr1	StringTie	exon	144960338	144960357	1000	-	.	gene_id "MSTRG.10141"; transcript_id "MSTRG.10141.44"; exon_number "6";
chr1	StringTie	transcript	144902662	144960400	1000	-	.	gene_id "MSTRG.10141"; transcript_id "MSTRG.10141.45";
chr1	StringTie	exon	144902662	144902755	1000	-	.	gene_id "MSTRG.10141"; transcript_id "MSTRG.10141.45"; exon_number "1";
chr1	StringTie	exon	144905091	144905219	1000	-	.	gene_id "MSTRG.10141"; transcript_id "MSTRG.10141.45"; exon_number "2";
chr1	StringTie	exon	144905859	144905882	1000	-	.	gene_id "MSTRG.10141"; transcript_id "MSTRG.10141.45"; exon_number "3";
chr1	StringTie	exon	144914713	144914754	1000	-	.	gene_id "MSTRG.10141"; transcript_id "MSTRG.10141.45"; exon_number "4";
chr1	StringTie	exon	144955439	144955601	1000	-	.	gene_id "MSTRG.10141"; transcript_id "MSTRG.10141.45"; exon_number "5";
chr1	StringTie	exon	144960338	144960400	1000	-	.	gene_id "MSTRG.10141"; transcript_id "MSTRG.10141.45"; exon_number "6";
chr1	StringTie	transcript	144902735	144914754	1000	-	.	gene_id "MSTRG.10141"; transcript_id "MSTRG.10141.46";
chr1	StringTie	exon	144902735	144902755	1000	-	.	gene_id "MSTRG.10141"; transcript_id "MSTRG.10141.46"; exon_number "1";
chr1	StringTie	exon	144905091	144905219	1000	-	.	gene_id "MSTRG.10141"; transcript_id "MSTRG.10141.46"; exon_number "2";
chr1	StringTie	exon	144905859	144906074	1000	-	.	gene_id "MSTRG.10141"; transcript_id "MSTRG.10141.46"; exon_number "3";
chr1	StringTie	exon	144914692	144914754	1000	-	.	gene_id "MSTRG.10141"; transcript_id "MSTRG.10141.46"; exon_number "4";
chr1	StringTie	transcript	144979630	144999236	1000	-	.	gene_id "MSTRG.10141"; transcript_id "MSTRG.10141.47";
chr1	StringTie	exon	144979630	144979851	1000	-	.	gene_id "MSTRG.10141"; transcript_id "MSTRG.10141.47"; exon_number "1";
chr1	StringTie	exon	144995008	144995200	1000	-	.	gene_id "MSTRG.10141"; transcript_id "MSTRG.10141.47"; exon_number "2";
chr1	StringTie	exon	144999128	144999236	1000	-	.	gene_id "MSTRG.10141"; transcript_id "MSTRG.10141.47"; exon_number "3";
chr1	StringTie	transcript	144979830	145001626	1000	-	.	gene_id "MSTRG.10141"; transcript_id "MSTRG.10141.48";
chr1	StringTie	exon	144979830	144979851	1000	-	.	gene_id "MSTRG.10141"; transcript_id "MSTRG.10141.48"; exon_number "1";
chr1	StringTie	exon	144995008	144995200	1000	-	.	gene_id "MSTRG.10141"; transcript_id "MSTRG.10141.48"; exon_number "2";
chr1	StringTie	exon	145001601	145001626	1000	-	.	gene_id "MSTRG.10141"; transcript_id "MSTRG.10141.48"; exon_number "3";
chr1	StringTie	transcript	144992342	144995760	1000	-	.	gene_id "MSTRG.10141"; transcript_id "MSTRG.10141.49";
chr1	StringTie	exon	144992342	144992364	1000	-	.	gene_id "MSTRG.10141"; transcript_id "MSTRG.10141.49"; exon_number "1";
chr1	StringTie	exon	144995008	144995200	1000	-	.	gene_id "MSTRG.10141"; transcript_id "MSTRG.10141.49"; exon_number "2";
chr1	StringTie	exon	144995733	144995760	1000	-	.	gene_id "MSTRG.10141"; transcript_id "MSTRG.10141.49"; exon_number "3";
chr1	StringTie	transcript	144884683	144960437	1000	-	.	gene_id "MSTRG.10141"; transcript_id "MSTRG.10141.5";
chr1	StringTie	exon	144884683	144892381	1000	-	.	gene_id "MSTRG.10141"; transcript_id "MSTRG.10141.5"; exon_number "1";
chr1	StringTie	exon	144893408	144893509	1000	-	.	gene_id "MSTRG.10141"; transcript_id "MSTRG.10141.5"; exon_number "2";
chr1	StringTie	exon	144897116	144897337	1000	-	.	gene_id "MSTRG.10141"; transcript_id "MSTRG.10141.5"; exon_number "3";
chr1	StringTie	exon	144905091	144905219	1000	-	.	gene_id "MSTRG.10141"; transcript_id "MSTRG.10141.5"; exon_number "4";
chr1	StringTie	exon	144905859	144906039	1000	-	.	gene_id "MSTRG.10141"; transcript_id "MSTRG.10141.5"; exon_number "5";
chr1	StringTie	exon	144914692	144914754	1000	-	.	gene_id "MSTRG.10141"; transcript_id "MSTRG.10141.5"; exon_number "6";
chr1	StringTie	exon	144930270	144930312	1000	-	.	gene_id "MSTRG.10141"; transcript_id "MSTRG.10141.5"; exon_number "7";
chr1	StringTie	exon	144955439	144955601	1000	-	.	gene_id "MSTRG.10141"; transcript_id "MSTRG.10141.5"; exon_number "8";
chr1	StringTie	exon	144960338	144960437	1000	-	.	gene_id "MSTRG.10141"; transcript_id "MSTRG.10141.5"; exon_number "9";
chr1	StringTie	transcript	144992535	145011461	1000	-	.	gene_id "MSTRG.10141"; transcript_id "MSTRG.10141.50";
chr1	StringTie	exon	144992535	144992937	1000	-	.	gene_id "MSTRG.10141"; transcript_id "MSTRG.10141.50"; exon_number "1";
chr1	StringTie	exon	144995008	144995200	1000	-	.	gene_id "MSTRG.10141"; transcript_id "MSTRG.10141.50"; exon_number "2";
chr1	StringTie	exon	145011032	145011461	1000	-	.	gene_id "MSTRG.10141"; transcript_id "MSTRG.10141.50"; exon_number "3";
chr1	StringTie	transcript	144992689	144995200	1000	-	.	gene_id "MSTRG.10141"; transcript_id "MSTRG.10141.51";
chr1	StringTie	exon	144992689	144992717	1000	-	.	gene_id "MSTRG.10141"; transcript_id "MSTRG.10141.51"; exon_number "1";
chr1	StringTie	exon	144995008	144995200	1000	-	.	gene_id "MSTRG.10141"; transcript_id "MSTRG.10141.51"; exon_number "2";
chr1	StringTie	transcript	144992781	145010785	1000	-	.	gene_id "MSTRG.10141"; transcript_id "MSTRG.10141.52";
chr1	StringTie	exon	144992781	144992937	1000	-	.	gene_id "MSTRG.10141"; transcript_id "MSTRG.10141.52"; exon_number "1";
chr1	StringTie	exon	144995008	144995200	1000	-	.	gene_id "MSTRG.10141"; transcript_id "MSTRG.10141.52"; exon_number "2";
chr1	StringTie	exon	145010757	145010785	1000	-	.	gene_id "MSTRG.10141"; transcript_id "MSTRG.10141.52"; exon_number "3";
chr1	StringTie	transcript	144992781	145093447	1000	-	.	gene_id "MSTRG.10141"; transcript_id "MSTRG.10141.53";
chr1	StringTie	exon	144992781	144992937	1000	-	.	gene_id "MSTRG.10141"; transcript_id "MSTRG.10141.53"; exon_number "1";
chr1	StringTie	exon	144995008	144995056	1000	-	.	gene_id "MSTRG.10141"; transcript_id "MSTRG.10141.53"; exon_number "2";
chr1	StringTie	exon	144995162	144995200	1000	-	.	gene_id "MSTRG.10141"; transcript_id "MSTRG.10141.53"; exon_number "3";
chr1	StringTie	exon	145092835	145093447	1000	-	.	gene_id "MSTRG.10141"; transcript_id "MSTRG.10141.53"; exon_number "4";
chr1	StringTie	transcript	144992789	144999369	1000	-	.	gene_id "MSTRG.10141"; transcript_id "MSTRG.10141.54";
chr1	StringTie	exon	144992789	144992937	1000	-	.	gene_id "MSTRG.10141"; transcript_id "MSTRG.10141.54"; exon_number "1";
chr1	StringTie	exon	144995008	144995200	1000	-	.	gene_id "MSTRG.10141"; transcript_id "MSTRG.10141.54"; exon_number "2";
chr1	StringTie	exon	144999128	144999369	1000	-	.	gene_id "MSTRG.10141"; transcript_id "MSTRG.10141.54"; exon_number "3";
chr1	StringTie	transcript	144992796	144995437	1000	-	.	gene_id "MSTRG.10141"; transcript_id "MSTRG.10141.55";
chr1	StringTie	exon	144992796	144992937	1000	-	.	gene_id "MSTRG.10141"; transcript_id "MSTRG.10141.55"; exon_number "1";
chr1	StringTie	exon	144995008	144995200	1000	-	.	gene_id "MSTRG.10141"; transcript_id "MSTRG.10141.55"; exon_number "2";
chr1	StringTie	exon	144995287	144995437	1000	-	.	gene_id "MSTRG.10141"; transcript_id "MSTRG.10141.55"; exon_number "3";
chr1	StringTie	transcript	144992830	145096001	1000	-	.	gene_id "MSTRG.10141"; transcript_id "MSTRG.10141.56";
chr1	StringTie	exon	144992830	144992937	1000	-	.	gene_id "MSTRG.10141"; transcript_id "MSTRG.10141.56"; exon_number "1";
chr1	StringTie	exon	144995008	144995200	1000	-	.	gene_id "MSTRG.10141"; transcript_id "MSTRG.10141.56"; exon_number "2";
chr1	StringTie	exon	145092835	145093443	1000	-	.	gene_id "MSTRG.10141"; transcript_id "MSTRG.10141.56"; exon_number "3";
chr1	StringTie	exon	145095223	145096001	1000	-	.	gene_id "MSTRG.10141"; transcript_id "MSTRG.10141.56"; exon_number "4";
chr1	StringTie	transcript	145064727	145096003	1000	-	.	gene_id "MSTRG.10141"; transcript_id "MSTRG.10141.57";
chr1	StringTie	exon	145064727	145067285	1000	-	.	gene_id "MSTRG.10141"; transcript_id "MSTRG.10141.57"; exon_number "1";
chr1	StringTie	exon	145092835	145093443	1000	-	.	gene_id "MSTRG.10141"; transcript_id "MSTRG.10141.57"; exon_number "2";
chr1	StringTie	exon	145094895	145095044	1000	-	.	gene_id "MSTRG.10141"; transcript_id "MSTRG.10141.57"; exon_number "3";
chr1	StringTie	exon	145095223	145096003	1000	-	.	gene_id "MSTRG.10141"; transcript_id "MSTRG.10141.57"; exon_number "4";
chr1	StringTie	transcript	145065091	145098095	1000	-	.	gene_id "MSTRG.10141"; transcript_id "MSTRG.10141.58";
chr1	StringTie	exon	145065091	145067285	1000	-	.	gene_id "MSTRG.10141"; transcript_id "MSTRG.10141.58"; exon_number "1";
chr1	StringTie	exon	145092835	145093443	1000	-	.	gene_id "MSTRG.10141"; transcript_id "MSTRG.10141.58"; exon_number "2";
chr1	StringTie	exon	145095223	145098095	1000	-	.	gene_id "MSTRG.10141"; transcript_id "MSTRG.10141.58"; exon_number "3";
chr1	StringTie	transcript	145065663	145094965	1000	-	.	gene_id "MSTRG.10141"; transcript_id "MSTRG.10141.59";
chr1	StringTie	exon	145065663	145067285	1000	-	.	gene_id "MSTRG.10141"; transcript_id "MSTRG.10141.59"; exon_number "1";
chr1	StringTie	exon	145092835	145093443	1000	-	.	gene_id "MSTRG.10141"; transcript_id "MSTRG.10141.59"; exon_number "2";
chr1	StringTie	exon	145094873	145094965	1000	-	.	gene_id "MSTRG.10141"; transcript_id "MSTRG.10141.59"; exon_number "3";
chr1	StringTie	transcript	144884798	145096000	1000	-	.	gene_id "MSTRG.10141"; transcript_id "MSTRG.10141.6";
chr1	StringTie	exon	144884798	144892381	1000	-	.	gene_id "MSTRG.10141"; transcript_id "MSTRG.10141.6"; exon_number "1";
chr1	StringTie	exon	144893408	144893509	1000	-	.	gene_id "MSTRG.10141"; transcript_id "MSTRG.10141.6"; exon_number "2";
chr1	StringTie	exon	144897116	144897340	1000	-	.	gene_id "MSTRG.10141"; transcript_id "MSTRG.10141.6"; exon_number "3";
chr1	StringTie	exon	144905091	144905219	1000	-	.	gene_id "MSTRG.10141"; transcript_id "MSTRG.10141.6"; exon_number "4";
chr1	StringTie	exon	144905859	144906074	1000	-	.	gene_id "MSTRG.10141"; transcript_id "MSTRG.10141.6"; exon_number "5";
chr1	StringTie	exon	144914692	144914754	1000	-	.	gene_id "MSTRG.10141"; transcript_id "MSTRG.10141.6"; exon_number "6";
chr1	StringTie	exon	144955439	144955601	1000	-	.	gene_id "MSTRG.10141"; transcript_id "MSTRG.10141.6"; exon_number "7";
chr1	StringTie	exon	144960338	144960398	1000	-	.	gene_id "MSTRG.10141"; transcript_id "MSTRG.10141.6"; exon_number "8";
chr1	StringTie	exon	144995008	144995200	1000	-	.	gene_id "MSTRG.10141"; transcript_id "MSTRG.10141.6"; exon_number "9";
chr1	StringTie	exon	145092835	145093443	1000	-	.	gene_id "MSTRG.10141"; transcript_id "MSTRG.10141.6"; exon_number "10";
chr1	StringTie	exon	145095223	145096000	1000	-	.	gene_id "MSTRG.10141"; transcript_id "MSTRG.10141.6"; exon_number "11";
chr1	StringTie	transcript	145066299	145095344	1000	-	.	gene_id "MSTRG.10141"; transcript_id "MSTRG.10141.60";
chr1	StringTie	exon	145066299	145067124	1000	-	.	gene_id "MSTRG.10141"; transcript_id "MSTRG.10141.60"; exon_number "1";
chr1	StringTie	exon	145067212	145067285	1000	-	.	gene_id "MSTRG.10141"; transcript_id "MSTRG.10141.60"; exon_number "2";
chr1	StringTie	exon	145092835	145093443	1000	-	.	gene_id "MSTRG.10141"; transcript_id "MSTRG.10141.60"; exon_number "3";
chr1	StringTie	exon	145095223	145095344	1000	-	.	gene_id "MSTRG.10141"; transcript_id "MSTRG.10141.60"; exon_number "4";
chr1	StringTie	transcript	145091252	145095327	1000	-	.	gene_id "MSTRG.10141"; transcript_id "MSTRG.10141.61";
chr1	StringTie	exon	145091252	145092447	1000	-	.	gene_id "MSTRG.10141"; transcript_id "MSTRG.10141.61"; exon_number "1";
chr1	StringTie	exon	145092835	145095022	1000	-	.	gene_id "MSTRG.10141"; transcript_id "MSTRG.10141.61"; exon_number "2";
chr1	StringTie	exon	145095223	145095327	1000	-	.	gene_id "MSTRG.10141"; transcript_id "MSTRG.10141.61"; exon_number "3";
chr1	StringTie	transcript	145092225	145095830	1000	-	.	gene_id "MSTRG.10141"; transcript_id "MSTRG.10141.62";
chr1	StringTie	exon	145092225	145092447	1000	-	.	gene_id "MSTRG.10141"; transcript_id "MSTRG.10141.62"; exon_number "1";
chr1	StringTie	exon	145092835	145093443	1000	-	.	gene_id "MSTRG.10141"; transcript_id "MSTRG.10141.62"; exon_number "2";
chr1	StringTie	exon	145093926	145095830	1000	-	.	gene_id "MSTRG.10141"; transcript_id "MSTRG.10141.62"; exon_number "3";
chr1	StringTie	transcript	144884798	145096000	1000	-	.	gene_id "MSTRG.10141"; transcript_id "MSTRG.10141.7";
chr1	StringTie	exon	144884798	144892381	1000	-	.	gene_id "MSTRG.10141"; transcript_id "MSTRG.10141.7"; exon_number "1";
chr1	StringTie	exon	144893408	144893509	1000	-	.	gene_id "MSTRG.10141"; transcript_id "MSTRG.10141.7"; exon_number "2";
chr1	StringTie	exon	144897116	144897340	1000	-	.	gene_id "MSTRG.10141"; transcript_id "MSTRG.10141.7"; exon_number "3";
chr1	StringTie	exon	144905091	144905219	1000	-	.	gene_id "MSTRG.10141"; transcript_id "MSTRG.10141.7"; exon_number "4";
chr1	StringTie	exon	144905859	144906074	1000	-	.	gene_id "MSTRG.10141"; transcript_id "MSTRG.10141.7"; exon_number "5";
chr1	StringTie	exon	144914692	144914754	1000	-	.	gene_id "MSTRG.10141"; transcript_id "MSTRG.10141.7"; exon_number "6";
chr1	StringTie	exon	145092835	145093443	1000	-	.	gene_id "MSTRG.10141"; transcript_id "MSTRG.10141.7"; exon_number "7";
chr1	StringTie	exon	145095223	145096000	1000	-	.	gene_id "MSTRG.10141"; transcript_id "MSTRG.10141.7"; exon_number "8";
chr1	StringTie	transcript	144884878	144984786	1000	-	.	gene_id "MSTRG.10141"; transcript_id "MSTRG.10141.8";
chr1	StringTie	exon	144884878	144892381	1000	-	.	gene_id "MSTRG.10141"; transcript_id "MSTRG.10141.8"; exon_number "1";
chr1	StringTie	exon	144893408	144893509	1000	-	.	gene_id "MSTRG.10141"; transcript_id "MSTRG.10141.8"; exon_number "2";
chr1	StringTie	exon	144897116	144897340	1000	-	.	gene_id "MSTRG.10141"; transcript_id "MSTRG.10141.8"; exon_number "3";
chr1	StringTie	exon	144905091	144905219	1000	-	.	gene_id "MSTRG.10141"; transcript_id "MSTRG.10141.8"; exon_number "4";
chr1	StringTie	exon	144905859	144906039	1000	-	.	gene_id "MSTRG.10141"; transcript_id "MSTRG.10141.8"; exon_number "5";
chr1	StringTie	exon	144914692	144914754	1000	-	.	gene_id "MSTRG.10141"; transcript_id "MSTRG.10141.8"; exon_number "6";
chr1	StringTie	exon	144955439	144955601	1000	-	.	gene_id "MSTRG.10141"; transcript_id "MSTRG.10141.8"; exon_number "7";
chr1	StringTie	exon	144960338	144960398	1000	-	.	gene_id "MSTRG.10141"; transcript_id "MSTRG.10141.8"; exon_number "8";
chr1	StringTie	exon	144984457	144984786	1000	-	.	gene_id "MSTRG.10141"; transcript_id "MSTRG.10141.8"; exon_number "9";
chr1	StringTie	transcript	144884878	145094979	1000	-	.	gene_id "MSTRG.10141"; transcript_id "MSTRG.10141.9";
chr1	StringTie	exon	144884878	144892381	1000	-	.	gene_id "MSTRG.10141"; transcript_id "MSTRG.10141.9"; exon_number "1";
chr1	StringTie	exon	144893408	144893509	1000	-	.	gene_id "MSTRG.10141"; transcript_id "MSTRG.10141.9"; exon_number "2";
chr1	StringTie	exon	144897116	144897337	1000	-	.	gene_id "MSTRG.10141"; transcript_id "MSTRG.10141.9"; exon_number "3";
chr1	StringTie	exon	144905091	144905219	1000	-	.	gene_id "MSTRG.10141"; transcript_id "MSTRG.10141.9"; exon_number "4";
chr1	StringTie	exon	144905859	144906074	1000	-	.	gene_id "MSTRG.10141"; transcript_id "MSTRG.10141.9"; exon_number "5";
chr1	StringTie	exon	144914692	144914754	1000	-	.	gene_id "MSTRG.10141"; transcript_id "MSTRG.10141.9"; exon_number "6";
chr1	StringTie	exon	145092835	145093443	1000	-	.	gene_id "MSTRG.10141"; transcript_id "MSTRG.10141.9"; exon_number "7";
chr1	StringTie	exon	145094895	145094979	1000	-	.	gene_id "MSTRG.10141"; transcript_id "MSTRG.10141.9"; exon_number "8";
chr2	StringTie	transcript	147136100	147136820	1000	.	.	gene_id "MSTRG.101410"; transcript_id "MSTRG.101410.1";
chr2	StringTie	exon	147136100	147136820	1000	.	.	gene_id "MSTRG.101410"; transcript_id "MSTRG.101410.1"; exon_number "1";
chr2	StringTie	transcript	147141500	147151062	1000	+	.	gene_id "MSTRG.101411"; transcript_id "MSTRG.101411.1";
chr2	StringTie	exon	147141500	147151062	1000	+	.	gene_id "MSTRG.101411"; transcript_id "MSTRG.101411.1"; exon_number "1";
chr2	StringTie	transcript	147156396	147156626	1000	.	.	gene_id "MSTRG.101412"; transcript_id "MSTRG.101412.1";
chr2	StringTie	exon	147156396	147156626	1000	.	.	gene_id "MSTRG.101412"; transcript_id "MSTRG.101412.1"; exon_number "1";
chr2	StringTie	transcript	147160999	147161703	1000	.	.	gene_id "MSTRG.101413"; transcript_id "MSTRG.101413.1";
chr2	StringTie	exon	147160999	147161703	1000	.	.	gene_id "MSTRG.101413"; transcript_id "MSTRG.101413.1"; exon_number "1";
chr2	StringTie	transcript	147162920	147166348	1000	.	.	gene_id "MSTRG.101414"; transcript_id "MSTRG.101414.1";
chr2	StringTie	exon	147162920	147166348	1000	.	.	gene_id "MSTRG.101414"; transcript_id "MSTRG.101414.1"; exon_number "1";
chr2	StringTie	transcript	147167740	147170463	1000	.	.	gene_id "MSTRG.101415"; transcript_id "MSTRG.101415.1";
chr2	StringTie	exon	147167740	147170463	1000	.	.	gene_id "MSTRG.101415"; transcript_id "MSTRG.101415.1"; exon_number "1";
chr2	StringTie	transcript	147177304	147177583	1000	-	.	gene_id "MSTRG.101416"; transcript_id "MSTRG.101416.1";
chr2	StringTie	exon	147177304	147177583	1000	-	.	gene_id "MSTRG.101416"; transcript_id "MSTRG.101416.1"; exon_number "1";
chr2	StringTie	transcript	147177906	147182788	1000	.	.	gene_id "MSTRG.101417"; transcript_id "MSTRG.101417.1";
chr2	StringTie	exon	147177906	147182788	1000	.	.	gene_id "MSTRG.101417"; transcript_id "MSTRG.101417.1"; exon_number "1";
chr2	StringTie	transcript	147183350	147183601	1000	.	.	gene_id "MSTRG.101418"; transcript_id "MSTRG.101418.1";
chr2	StringTie	exon	147183350	147183601	1000	.	.	gene_id "MSTRG.101418"; transcript_id "MSTRG.101418.1"; exon_number "1";
chr2	StringTie	transcript	147197328	147197574	1000	.	.	gene_id "MSTRG.101419"; transcript_id "MSTRG.101419.1";
chr2	StringTie	exon	147197328	147197574	1000	.	.	gene_id "MSTRG.101419"; transcript_id "MSTRG.101419.1"; exon_number "1";
chr1	StringTie	transcript	144965025	144965135	1000	+	.	gene_id "MSTRG.10142"; transcript_id "ENST00000604134"; gene_name "RP3-365I19.2"; ref_gene_id "ENSG00000271644";
chr1	StringTie	exon	144965025	144965135	1000	+	.	gene_id "MSTRG.10142"; transcript_id "ENST00000604134"; exon_number "1"; gene_name "RP3-365I19.2"; ref_gene_id "ENSG00000271644";
chr2	StringTie	transcript	147197840	147198807	1000	.	.	gene_id "MSTRG.101420"; transcript_id "MSTRG.101420.1";
chr2	StringTie	exon	147197840	147198807	1000	.	.	gene_id "MSTRG.101420"; transcript_id "MSTRG.101420.1"; exon_number "1";
chr2	StringTie	transcript	147219043	147220990	1000	.	.	gene_id "MSTRG.101421"; transcript_id "MSTRG.101421.1";
chr2	StringTie	exon	147219043	147220990	1000	.	.	gene_id "MSTRG.101421"; transcript_id "MSTRG.101421.1"; exon_number "1";
chr2	StringTie	transcript	147221929	147222574	1000	-	.	gene_id "MSTRG.101422"; transcript_id "MSTRG.101422.1";
chr2	StringTie	exon	147221929	147222574	1000	-	.	gene_id "MSTRG.101422"; transcript_id "MSTRG.101422.1"; exon_number "1";
chr2	StringTie	transcript	147224503	147225795	1000	.	.	gene_id "MSTRG.101423"; transcript_id "MSTRG.101423.1";
chr2	StringTie	exon	147224503	147225795	1000	.	.	gene_id "MSTRG.101423"; transcript_id "MSTRG.101423.1"; exon_number "1";
chr2	StringTie	transcript	147239940	147240999	1000	.	.	gene_id "MSTRG.101424"; transcript_id "MSTRG.101424.1";
chr2	StringTie	exon	147239940	147240999	1000	.	.	gene_id "MSTRG.101424"; transcript_id "MSTRG.101424.1"; exon_number "1";
chr2	StringTie	transcript	147244938	147245228	1000	.	.	gene_id "MSTRG.101425"; transcript_id "MSTRG.101425.1";
chr2	StringTie	exon	147244938	147245228	1000	.	.	gene_id "MSTRG.101425"; transcript_id "MSTRG.101425.1"; exon_number "1";
chr2	StringTie	transcript	147249754	147250047	1000	.	.	gene_id "MSTRG.101426"; transcript_id "MSTRG.101426.1";
chr2	StringTie	exon	147249754	147250047	1000	.	.	gene_id "MSTRG.101426"; transcript_id "MSTRG.101426.1"; exon_number "1";
chr2	StringTie	transcript	147258876	147272867	1000	.	.	gene_id "MSTRG.101427"; transcript_id "MSTRG.101427.1";
chr2	StringTie	exon	147258876	147272867	1000	.	.	gene_id "MSTRG.101427"; transcript_id "MSTRG.101427.1"; exon_number "1";
chr2	StringTie	transcript	147292135	147292387	1000	.	.	gene_id "MSTRG.101428"; transcript_id "MSTRG.101428.1";
chr2	StringTie	exon	147292135	147292387	1000	.	.	gene_id "MSTRG.101428"; transcript_id "MSTRG.101428.1"; exon_number "1";
chr2	StringTie	transcript	147297378	147301292	1000	.	.	gene_id "MSTRG.101429"; transcript_id "MSTRG.101429.1";
chr2	StringTie	exon	147297378	147301292	1000	.	.	gene_id "MSTRG.101429"; transcript_id "MSTRG.101429.1"; exon_number "1";
chr1	StringTie	transcript	145096000	145112696	1000	+	.	gene_id "MSTRG.10143"; transcript_id "ENST00000400889"; gene_name "FAM72D"; ref_gene_id "ENSG00000215784";
chr1	StringTie	exon	145096000	145096999	1000	+	.	gene_id "MSTRG.10143"; transcript_id "ENST00000400889"; exon_number "1"; gene_name "FAM72D"; ref_gene_id "ENSG00000215784";
chr1	StringTie	exon	145098988	145099065	1000	+	.	gene_id "MSTRG.10143"; transcript_id "ENST00000400889"; exon_number "2"; gene_name "FAM72D"; ref_gene_id "ENSG00000215784";
chr1	StringTie	exon	145103007	145103131	1000	+	.	gene_id "MSTRG.10143"; transcript_id "ENST00000400889"; exon_number "3"; gene_name "FAM72D"; ref_gene_id "ENSG00000215784";
chr1	StringTie	exon	145111503	145112696	1000	+	.	gene_id "MSTRG.10143"; transcript_id "ENST00000400889"; exon_number "4"; gene_name "FAM72D"; ref_gene_id "ENSG00000215784";
chr1	StringTie	transcript	145093093	145117053	1000	+	.	gene_id "MSTRG.10143"; transcript_id "MSTRG.10143.1";
chr1	StringTie	exon	145093093	145093253	1000	+	.	gene_id "MSTRG.10143"; transcript_id "MSTRG.10143.1"; exon_number "1";
chr1	StringTie	exon	145093630	145095029	1000	+	.	gene_id "MSTRG.10143"; transcript_id "MSTRG.10143.1"; exon_number "2";
chr1	StringTie	exon	145095315	145096999	1000	+	.	gene_id "MSTRG.10143"; transcript_id "MSTRG.10143.1"; exon_number "3";
chr1	StringTie	exon	145098988	145099065	1000	+	.	gene_id "MSTRG.10143"; transcript_id "MSTRG.10143.1"; exon_number "4";
chr1	StringTie	exon	145103007	145103131	1000	+	.	gene_id "MSTRG.10143"; transcript_id "MSTRG.10143.1"; exon_number "5";
chr1	StringTie	exon	145111503	145117053	1000	+	.	gene_id "MSTRG.10143"; transcript_id "MSTRG.10143.1"; exon_number "6";
chr1	StringTie	transcript	145093799	145112763	1000	+	.	gene_id "MSTRG.10143"; transcript_id "MSTRG.10143.2";
chr1	StringTie	exon	145093799	145095029	1000	+	.	gene_id "MSTRG.10143"; transcript_id "MSTRG.10143.2"; exon_number "1";
chr1	StringTie	exon	145098988	145099065	1000	+	.	gene_id "MSTRG.10143"; transcript_id "MSTRG.10143.2"; exon_number "2";
chr1	StringTie	exon	145103007	145103131	1000	+	.	gene_id "MSTRG.10143"; transcript_id "MSTRG.10143.2"; exon_number "3";
chr1	StringTie	exon	145111503	145112763	1000	+	.	gene_id "MSTRG.10143"; transcript_id "MSTRG.10143.2"; exon_number "4";
chr1	StringTie	transcript	145095543	145112995	1000	+	.	gene_id "MSTRG.10143"; transcript_id "MSTRG.10143.3";
chr1	StringTie	exon	145095543	145096879	1000	+	.	gene_id "MSTRG.10143"; transcript_id "MSTRG.10143.3"; exon_number "1";
chr1	StringTie	exon	145098988	145099065	1000	+	.	gene_id "MSTRG.10143"; transcript_id "MSTRG.10143.3"; exon_number "2";
chr1	StringTie	exon	145103007	145103131	1000	+	.	gene_id "MSTRG.10143"; transcript_id "MSTRG.10143.3"; exon_number "3";
chr1	StringTie	exon	145111503	145112995	1000	+	.	gene_id "MSTRG.10143"; transcript_id "MSTRG.10143.3"; exon_number "4";
chr1	StringTie	transcript	145095774	145112701	1000	+	.	gene_id "MSTRG.10143"; transcript_id "MSTRG.10143.4";
chr1	StringTie	exon	145095774	145096263	1000	+	.	gene_id "MSTRG.10143"; transcript_id "MSTRG.10143.4"; exon_number "1";
chr1	StringTie	exon	145098988	145099065	1000	+	.	gene_id "MSTRG.10143"; transcript_id "MSTRG.10143.4"; exon_number "2";
chr1	StringTie	exon	145103007	145103131	1000	+	.	gene_id "MSTRG.10143"; transcript_id "MSTRG.10143.4"; exon_number "3";
chr1	StringTie	exon	145111503	145112701	1000	+	.	gene_id "MSTRG.10143"; transcript_id "MSTRG.10143.4"; exon_number "4";
chr1	StringTie	transcript	145098984	145104650	1000	+	.	gene_id "MSTRG.10143"; transcript_id "MSTRG.10143.6";
chr1	StringTie	exon	145098984	145099065	1000	+	.	gene_id "MSTRG.10143"; transcript_id "MSTRG.10143.6"; exon_number "1";
chr1	StringTie	exon	145103007	145103131	1000	+	.	gene_id "MSTRG.10143"; transcript_id "MSTRG.10143.6"; exon_number "2";
chr1	StringTie	exon	145104529	145104650	1000	+	.	gene_id "MSTRG.10143"; transcript_id "MSTRG.10143.6"; exon_number "3";
chr1	StringTie	transcript	145099693	145112696	1000	+	.	gene_id "MSTRG.10143"; transcript_id "MSTRG.10143.7";
chr1	StringTie	exon	145099693	145099739	1000	+	.	gene_id "MSTRG.10143"; transcript_id "MSTRG.10143.7"; exon_number "1";
chr1	StringTie	exon	145103007	145103131	1000	+	.	gene_id "MSTRG.10143"; transcript_id "MSTRG.10143.7"; exon_number "2";
chr1	StringTie	exon	145111503	145112696	1000	+	.	gene_id "MSTRG.10143"; transcript_id "MSTRG.10143.7"; exon_number "3";
chr1	StringTie	transcript	145105969	145112701	1000	+	.	gene_id "MSTRG.10143"; transcript_id "MSTRG.10143.8";
chr1	StringTie	exon	145105969	145106083	1000	+	.	gene_id "MSTRG.10143"; transcript_id "MSTRG.10143.8"; exon_number "1";
chr1	StringTie	exon	145111503	145112701	1000	+	.	gene_id "MSTRG.10143"; transcript_id "MSTRG.10143.8"; exon_number "2";
chr2	StringTie	transcript	147302537	147302739	1000	.	.	gene_id "MSTRG.101430"; transcript_id "MSTRG.101430.1";
chr2	StringTie	exon	147302537	147302739	1000	.	.	gene_id "MSTRG.101430"; transcript_id "MSTRG.101430.1"; exon_number "1";
chr2	StringTie	transcript	147304674	147305350	1000	.	.	gene_id "MSTRG.101431"; transcript_id "MSTRG.101431.1";
chr2	StringTie	exon	147304674	147305350	1000	.	.	gene_id "MSTRG.101431"; transcript_id "MSTRG.101431.1"; exon_number "1";
chr2	StringTie	transcript	147311471	147322787	1000	+	.	gene_id "MSTRG.101432"; transcript_id "MSTRG.101432.1";
chr2	StringTie	exon	147311471	147311964	1000	+	.	gene_id "MSTRG.101432"; transcript_id "MSTRG.101432.1"; exon_number "1";
chr2	StringTie	exon	147318470	147322787	1000	+	.	gene_id "MSTRG.101432"; transcript_id "MSTRG.101432.1"; exon_number "2";
chr2	StringTie	transcript	147329654	147333081	1000	.	.	gene_id "MSTRG.101433"; transcript_id "MSTRG.101433.1";
chr2	StringTie	exon	147329654	147333081	1000	.	.	gene_id "MSTRG.101433"; transcript_id "MSTRG.101433.1"; exon_number "1";
chr2	StringTie	transcript	147342271	147342568	1000	.	.	gene_id "MSTRG.101434"; transcript_id "MSTRG.101434.1";
chr2	StringTie	exon	147342271	147342568	1000	.	.	gene_id "MSTRG.101434"; transcript_id "MSTRG.101434.1"; exon_number "1";
chr2	StringTie	transcript	147347851	147349264	1000	.	.	gene_id "MSTRG.101435"; transcript_id "MSTRG.101435.1";
chr2	StringTie	exon	147347851	147349264	1000	.	.	gene_id "MSTRG.101435"; transcript_id "MSTRG.101435.1"; exon_number "1";
chr2	StringTie	transcript	147361956	147362757	1000	.	.	gene_id "MSTRG.101436"; transcript_id "MSTRG.101436.1";
chr2	StringTie	exon	147361956	147362757	1000	.	.	gene_id "MSTRG.101436"; transcript_id "MSTRG.101436.1"; exon_number "1";
chr2	StringTie	transcript	147365754	147366303	1000	.	.	gene_id "MSTRG.101437"; transcript_id "MSTRG.101437.1";
chr2	StringTie	exon	147365754	147366303	1000	.	.	gene_id "MSTRG.101437"; transcript_id "MSTRG.101437.1"; exon_number "1";
chr2	StringTie	transcript	147368045	147371488	1000	+	.	gene_id "MSTRG.101438"; transcript_id "MSTRG.101438.1";
chr2	StringTie	exon	147368045	147371488	1000	+	.	gene_id "MSTRG.101438"; transcript_id "MSTRG.101438.1"; exon_number "1";
chr2	StringTie	transcript	147377932	147378751	1000	.	.	gene_id "MSTRG.101439"; transcript_id "MSTRG.101439.1";
chr2	StringTie	exon	147377932	147378751	1000	.	.	gene_id "MSTRG.101439"; transcript_id "MSTRG.101439.1"; exon_number "1";
chr1	StringTie	transcript	145127901	145130388	1000	.	.	gene_id "MSTRG.10144"; transcript_id "MSTRG.10144.1";
chr1	StringTie	exon	145127901	145130388	1000	.	.	gene_id "MSTRG.10144"; transcript_id "MSTRG.10144.1"; exon_number "1";
chr2	StringTie	transcript	147382354	147396025	1000	-	.	gene_id "MSTRG.101440"; transcript_id "MSTRG.101440.1";
chr2	StringTie	exon	147382354	147382574	1000	-	.	gene_id "MSTRG.101440"; transcript_id "MSTRG.101440.1"; exon_number "1";
chr2	StringTie	exon	147389773	147389831	1000	-	.	gene_id "MSTRG.101440"; transcript_id "MSTRG.101440.1"; exon_number "2";
chr2	StringTie	exon	147390536	147391995	1000	-	.	gene_id "MSTRG.101440"; transcript_id "MSTRG.101440.1"; exon_number "3";
chr2	StringTie	exon	147395807	147396025	1000	-	.	gene_id "MSTRG.101440"; transcript_id "MSTRG.101440.1"; exon_number "4";
chr2	StringTie	transcript	147389768	147395839	1000	-	.	gene_id "MSTRG.101440"; transcript_id "MSTRG.101440.2";
chr2	StringTie	exon	147389768	147389831	1000	-	.	gene_id "MSTRG.101440"; transcript_id "MSTRG.101440.2"; exon_number "1";
chr2	StringTie	exon	147390536	147390652	1000	-	.	gene_id "MSTRG.101440"; transcript_id "MSTRG.101440.2"; exon_number "2";
chr2	StringTie	exon	147391819	147391995	1000	-	.	gene_id "MSTRG.101440"; transcript_id "MSTRG.101440.2"; exon_number "3";
chr2	StringTie	exon	147395807	147395839	1000	-	.	gene_id "MSTRG.101440"; transcript_id "MSTRG.101440.2"; exon_number "4";
chr2	StringTie	transcript	147389771	147395829	1000	-	.	gene_id "MSTRG.101440"; transcript_id "MSTRG.101440.3";
chr2	StringTie	exon	147389771	147389831	1000	-	.	gene_id "MSTRG.101440"; transcript_id "MSTRG.101440.3"; exon_number "1";
chr2	StringTie	exon	147391819	147391995	1000	-	.	gene_id "MSTRG.101440"; transcript_id "MSTRG.101440.3"; exon_number "2";
chr2	StringTie	exon	147395807	147395829	1000	-	.	gene_id "MSTRG.101440"; transcript_id "MSTRG.101440.3"; exon_number "3";
chr2	StringTie	transcript	147389771	147398217	1000	-	.	gene_id "MSTRG.101440"; transcript_id "MSTRG.101440.4";
chr2	StringTie	exon	147389771	147389831	1000	-	.	gene_id "MSTRG.101440"; transcript_id "MSTRG.101440.4"; exon_number "1";
chr2	StringTie	exon	147391819	147391995	1000	-	.	gene_id "MSTRG.101440"; transcript_id "MSTRG.101440.4"; exon_number "2";
chr2	StringTie	exon	147398080	147398217	1000	-	.	gene_id "MSTRG.101440"; transcript_id "MSTRG.101440.4"; exon_number "3";
chr2	StringTie	transcript	147391022	147392871	1000	-	.	gene_id "MSTRG.101440"; transcript_id "MSTRG.101440.5";
chr2	StringTie	exon	147391022	147391995	1000	-	.	gene_id "MSTRG.101440"; transcript_id "MSTRG.101440.5"; exon_number "1";
chr2	StringTie	exon	147392843	147392871	1000	-	.	gene_id "MSTRG.101440"; transcript_id "MSTRG.101440.5"; exon_number "2";
chr2	StringTie	transcript	147408342	147408448	1000	+	.	gene_id "MSTRG.101441"; transcript_id "ENST00000384496"; gene_name "RNU6-692P"; ref_gene_id "ENSG00000207225";
chr2	StringTie	exon	147408342	147408448	1000	+	.	gene_id "MSTRG.101441"; transcript_id "ENST00000384496"; exon_number "1"; gene_name "RNU6-692P"; ref_gene_id "ENSG00000207225";
chr2	StringTie	transcript	147428045	147428673	1000	.	.	gene_id "MSTRG.101442"; transcript_id "MSTRG.101442.1";
chr2	StringTie	exon	147428045	147428673	1000	.	.	gene_id "MSTRG.101442"; transcript_id "MSTRG.101442.1"; exon_number "1";
chr2	StringTie	transcript	147429449	147430179	1000	.	.	gene_id "MSTRG.101443"; transcript_id "MSTRG.101443.1";
chr2	StringTie	exon	147429449	147430179	1000	.	.	gene_id "MSTRG.101443"; transcript_id "MSTRG.101443.1"; exon_number "1";
chr2	StringTie	transcript	147438191	147438470	1000	.	.	gene_id "MSTRG.101444"; transcript_id "MSTRG.101444.1";
chr2	StringTie	exon	147438191	147438470	1000	.	.	gene_id "MSTRG.101444"; transcript_id "MSTRG.101444.1"; exon_number "1";
chr2	StringTie	transcript	147458154	147458633	1000	+	.	gene_id "MSTRG.101445"; transcript_id "MSTRG.101445.1";
chr2	StringTie	exon	147458154	147458288	1000	+	.	gene_id "MSTRG.101445"; transcript_id "MSTRG.101445.1"; exon_number "1";
chr2	StringTie	exon	147458384	147458633	1000	+	.	gene_id "MSTRG.101445"; transcript_id "MSTRG.101445.1"; exon_number "2";
chr2	StringTie	transcript	147462712	147463549	1000	.	.	gene_id "MSTRG.101446"; transcript_id "MSTRG.101446.1";
chr2	StringTie	exon	147462712	147463549	1000	.	.	gene_id "MSTRG.101446"; transcript_id "MSTRG.101446.1"; exon_number "1";
chr2	StringTie	transcript	147465872	147466136	1000	.	.	gene_id "MSTRG.101447"; transcript_id "MSTRG.101447.1";
chr2	StringTie	exon	147465872	147466136	1000	.	.	gene_id "MSTRG.101447"; transcript_id "MSTRG.101447.1"; exon_number "1";
chr2	StringTie	transcript	147466902	147467469	1000	.	.	gene_id "MSTRG.101448"; transcript_id "MSTRG.101448.1";
chr2	StringTie	exon	147466902	147467469	1000	.	.	gene_id "MSTRG.101448"; transcript_id "MSTRG.101448.1"; exon_number "1";
chr2	StringTie	transcript	147472133	147472243	1000	-	.	gene_id "MSTRG.101449"; transcript_id "ENST00000384432"; gene_name "Y_RNA"; ref_gene_id "ENSG00000207161";
chr2	StringTie	exon	147472133	147472243	1000	-	.	gene_id "MSTRG.101449"; transcript_id "ENST00000384432"; exon_number "1"; gene_name "Y_RNA"; ref_gene_id "ENSG00000207161";
chr1	StringTie	transcript	145131900	145132131	1000	.	.	gene_id "MSTRG.10145"; transcript_id "MSTRG.10145.1";
chr1	StringTie	exon	145131900	145132131	1000	.	.	gene_id "MSTRG.10145"; transcript_id "MSTRG.10145.1"; exon_number "1";
chr2	StringTie	transcript	147481811	147482041	1000	.	.	gene_id "MSTRG.101450"; transcript_id "MSTRG.101450.1";
chr2	StringTie	exon	147481811	147482041	1000	.	.	gene_id "MSTRG.101450"; transcript_id "MSTRG.101450.1"; exon_number "1";
chr2	StringTie	transcript	147486641	147486938	1000	.	.	gene_id "MSTRG.101451"; transcript_id "MSTRG.101451.1";
chr2	StringTie	exon	147486641	147486938	1000	.	.	gene_id "MSTRG.101451"; transcript_id "MSTRG.101451.1"; exon_number "1";
chr2	StringTie	transcript	147495438	147495540	1000	-	.	gene_id "MSTRG.101452"; transcript_id "ENST00000365204"; gene_name "RNU6-715P"; ref_gene_id "ENSG00000202074";
chr2	StringTie	exon	147495438	147495540	1000	-	.	gene_id "MSTRG.101452"; transcript_id "ENST00000365204"; exon_number "1"; gene_name "RNU6-715P"; ref_gene_id "ENSG00000202074";
chr2	StringTie	transcript	147522373	147522727	1000	.	.	gene_id "MSTRG.101453"; transcript_id "MSTRG.101453.1";
chr2	StringTie	exon	147522373	147522727	1000	.	.	gene_id "MSTRG.101453"; transcript_id "MSTRG.101453.1"; exon_number "1";
chr2	StringTie	transcript	147523418	147523830	1000	.	.	gene_id "MSTRG.101454"; transcript_id "MSTRG.101454.1";
chr2	StringTie	exon	147523418	147523830	1000	.	.	gene_id "MSTRG.101454"; transcript_id "MSTRG.101454.1"; exon_number "1";
chr2	StringTie	transcript	147535048	147536326	1000	.	.	gene_id "MSTRG.101455"; transcript_id "MSTRG.101455.1";
chr2	StringTie	exon	147535048	147536326	1000	.	.	gene_id "MSTRG.101455"; transcript_id "MSTRG.101455.1"; exon_number "1";
chr2	StringTie	transcript	147576301	147594104	1000	-	.	gene_id "MSTRG.101456"; transcript_id "MSTRG.101456.1";
chr2	StringTie	exon	147576301	147578274	1000	-	.	gene_id "MSTRG.101456"; transcript_id "MSTRG.101456.1"; exon_number "1";
chr2	StringTie	exon	147594014	147594104	1000	-	.	gene_id "MSTRG.101456"; transcript_id "MSTRG.101456.1"; exon_number "2";
chr2	StringTie	transcript	147595586	147597569	1000	+	.	gene_id "MSTRG.101457"; transcript_id "MSTRG.101457.1";
chr2	StringTie	exon	147595586	147595699	1000	+	.	gene_id "MSTRG.101457"; transcript_id "MSTRG.101457.1"; exon_number "1";
chr2	StringTie	exon	147597316	147597569	1000	+	.	gene_id "MSTRG.101457"; transcript_id "MSTRG.101457.1"; exon_number "2";
chr2	StringTie	transcript	147602196	147602429	1000	.	.	gene_id "MSTRG.101458"; transcript_id "MSTRG.101458.1";
chr2	StringTie	exon	147602196	147602429	1000	.	.	gene_id "MSTRG.101458"; transcript_id "MSTRG.101458.1"; exon_number "1";
chr2	StringTie	transcript	147602780	147603335	1000	.	.	gene_id "MSTRG.101459"; transcript_id "MSTRG.101459.1";
chr2	StringTie	exon	147602780	147603335	1000	.	.	gene_id "MSTRG.101459"; transcript_id "MSTRG.101459.1"; exon_number "1";
chr1	StringTie	transcript	146001474	146001919	1000	-	.	gene_id "MSTRG.10146"; transcript_id "MSTRG.10146.1";
chr1	StringTie	exon	146001474	146001919	1000	-	.	gene_id "MSTRG.10146"; transcript_id "MSTRG.10146.1"; exon_number "1";
chr2	StringTie	transcript	147605574	147607823	1000	+	.	gene_id "MSTRG.101460"; transcript_id "MSTRG.101460.1";
chr2	StringTie	exon	147605574	147606681	1000	+	.	gene_id "MSTRG.101460"; transcript_id "MSTRG.101460.1"; exon_number "1";
chr2	StringTie	exon	147607537	147607823	1000	+	.	gene_id "MSTRG.101460"; transcript_id "MSTRG.101460.1"; exon_number "2";
chr2	StringTie	transcript	147608121	147609057	1000	.	.	gene_id "MSTRG.101461"; transcript_id "MSTRG.101461.1";
chr2	StringTie	exon	147608121	147609057	1000	.	.	gene_id "MSTRG.101461"; transcript_id "MSTRG.101461.1"; exon_number "1";
chr2	StringTie	transcript	147622850	147623210	1000	.	.	gene_id "MSTRG.101462"; transcript_id "MSTRG.101462.1";
chr2	StringTie	exon	147622850	147623210	1000	.	.	gene_id "MSTRG.101462"; transcript_id "MSTRG.101462.1"; exon_number "1";
chr2	StringTie	transcript	147623621	147624247	1000	.	.	gene_id "MSTRG.101463"; transcript_id "MSTRG.101463.1";
chr2	StringTie	exon	147623621	147624247	1000	.	.	gene_id "MSTRG.101463"; transcript_id "MSTRG.101463.1"; exon_number "1";
chr2	StringTie	transcript	147632325	147634922	1000	.	.	gene_id "MSTRG.101464"; transcript_id "MSTRG.101464.1";
chr2	StringTie	exon	147632325	147634922	1000	.	.	gene_id "MSTRG.101464"; transcript_id "MSTRG.101464.1"; exon_number "1";
chr2	StringTie	transcript	147636630	147636944	1000	.	.	gene_id "MSTRG.101465"; transcript_id "MSTRG.101465.1";
chr2	StringTie	exon	147636630	147636944	1000	.	.	gene_id "MSTRG.101465"; transcript_id "MSTRG.101465.1"; exon_number "1";
chr2	StringTie	transcript	147640882	147648595	1000	.	.	gene_id "MSTRG.101466"; transcript_id "MSTRG.101466.1";
chr2	StringTie	exon	147640882	147648595	1000	.	.	gene_id "MSTRG.101466"; transcript_id "MSTRG.101466.1"; exon_number "1";
chr2	StringTie	transcript	147652753	147667838	1000	+	.	gene_id "MSTRG.101467"; transcript_id "MSTRG.101467.1";
chr2	StringTie	exon	147652753	147653234	1000	+	.	gene_id "MSTRG.101467"; transcript_id "MSTRG.101467.1"; exon_number "1";
chr2	StringTie	exon	147661689	147667838	1000	+	.	gene_id "MSTRG.101467"; transcript_id "MSTRG.101467.1"; exon_number "2";
chr2	StringTie	transcript	147662789	147685628	1000	-	.	gene_id "MSTRG.101468"; transcript_id "MSTRG.101468.1";
chr2	StringTie	exon	147662789	147662905	1000	-	.	gene_id "MSTRG.101468"; transcript_id "MSTRG.101468.1"; exon_number "1";
chr2	StringTie	exon	147675511	147675577	1000	-	.	gene_id "MSTRG.101468"; transcript_id "MSTRG.101468.1"; exon_number "2";
chr2	StringTie	exon	147677254	147677322	1000	-	.	gene_id "MSTRG.101468"; transcript_id "MSTRG.101468.1"; exon_number "3";
chr2	StringTie	exon	147685247	147685628	1000	-	.	gene_id "MSTRG.101468"; transcript_id "MSTRG.101468.1"; exon_number "4";
chr2	StringTie	transcript	147675523	147685628	1000	-	.	gene_id "MSTRG.101468"; transcript_id "MSTRG.101468.2";
chr2	StringTie	exon	147675523	147675577	1000	-	.	gene_id "MSTRG.101468"; transcript_id "MSTRG.101468.2"; exon_number "1";
chr2	StringTie	exon	147685247	147685628	1000	-	.	gene_id "MSTRG.101468"; transcript_id "MSTRG.101468.2"; exon_number "2";
chr2	StringTie	transcript	147679932	147684870	1000	+	.	gene_id "MSTRG.101469"; transcript_id "MSTRG.101469.1";
chr2	StringTie	exon	147679932	147679996	1000	+	.	gene_id "MSTRG.101469"; transcript_id "MSTRG.101469.1"; exon_number "1";
chr2	StringTie	exon	147683870	147684870	1000	+	.	gene_id "MSTRG.101469"; transcript_id "MSTRG.101469.1"; exon_number "2";
chr1	StringTie	transcript	146004364	146007463	1000	.	.	gene_id "MSTRG.10147"; transcript_id "MSTRG.10147.1";
chr1	StringTie	exon	146004364	146007463	1000	.	.	gene_id "MSTRG.10147"; transcript_id "MSTRG.10147.1"; exon_number "1";
chr2	StringTie	transcript	147686511	147687383	1000	.	.	gene_id "MSTRG.101470"; transcript_id "MSTRG.101470.1";
chr2	StringTie	exon	147686511	147687383	1000	.	.	gene_id "MSTRG.101470"; transcript_id "MSTRG.101470.1"; exon_number "1";
chr2	StringTie	transcript	147691454	147692088	1000	.	.	gene_id "MSTRG.101471"; transcript_id "MSTRG.101471.1";
chr2	StringTie	exon	147691454	147692088	1000	.	.	gene_id "MSTRG.101471"; transcript_id "MSTRG.101471.1"; exon_number "1";
chr2	StringTie	transcript	147694431	147696153	1000	.	.	gene_id "MSTRG.101472"; transcript_id "MSTRG.101472.1";
chr2	StringTie	exon	147694431	147696153	1000	.	.	gene_id "MSTRG.101472"; transcript_id "MSTRG.101472.1"; exon_number "1";
chr2	StringTie	transcript	147711610	147713120	1000	.	.	gene_id "MSTRG.101473"; transcript_id "MSTRG.101473.1";
chr2	StringTie	exon	147711610	147713120	1000	.	.	gene_id "MSTRG.101473"; transcript_id "MSTRG.101473.1"; exon_number "1";
chr2	StringTie	transcript	147713455	147713554	1000	-	.	gene_id "MSTRG.101474"; transcript_id "ENST00000517274"; gene_name "RNA5SP106"; ref_gene_id "ENSG00000253083";
chr2	StringTie	exon	147713455	147713554	1000	-	.	gene_id "MSTRG.101474"; transcript_id "ENST00000517274"; exon_number "1"; gene_name "RNA5SP106"; ref_gene_id "ENSG00000253083";
chr2	StringTie	transcript	147715365	147717503	1000	.	.	gene_id "MSTRG.101475"; transcript_id "MSTRG.101475.1";
chr2	StringTie	exon	147715365	147717503	1000	.	.	gene_id "MSTRG.101475"; transcript_id "MSTRG.101475.1"; exon_number "1";
chr2	StringTie	transcript	147717779	147718362	1000	.	.	gene_id "MSTRG.101476"; transcript_id "MSTRG.101476.1";
chr2	StringTie	exon	147717779	147718362	1000	.	.	gene_id "MSTRG.101476"; transcript_id "MSTRG.101476.1"; exon_number "1";
chr2	StringTie	transcript	147718642	147721782	1000	.	.	gene_id "MSTRG.101477"; transcript_id "MSTRG.101477.1";
chr2	StringTie	exon	147718642	147721782	1000	.	.	gene_id "MSTRG.101477"; transcript_id "MSTRG.101477.1"; exon_number "1";
chr2	StringTie	transcript	147723281	147724719	1000	.	.	gene_id "MSTRG.101478"; transcript_id "MSTRG.101478.1";
chr2	StringTie	exon	147723281	147724719	1000	.	.	gene_id "MSTRG.101478"; transcript_id "MSTRG.101478.1"; exon_number "1";
chr2	StringTie	transcript	147726491	147727655	1000	-	.	gene_id "MSTRG.101479"; transcript_id "MSTRG.101479.1";
chr2	StringTie	exon	147726491	147726510	1000	-	.	gene_id "MSTRG.101479"; transcript_id "MSTRG.101479.1"; exon_number "1";
chr2	StringTie	exon	147727264	147727655	1000	-	.	gene_id "MSTRG.101479"; transcript_id "MSTRG.101479.1"; exon_number "2";
chr2	StringTie	transcript	147726996	147727432	1000	-	.	gene_id "MSTRG.101479"; transcript_id "MSTRG.101479.2";
chr2	StringTie	exon	147726996	147727118	1000	-	.	gene_id "MSTRG.101479"; transcript_id "MSTRG.101479.2"; exon_number "1";
chr2	StringTie	exon	147727264	147727432	1000	-	.	gene_id "MSTRG.101479"; transcript_id "MSTRG.101479.2"; exon_number "2";
chr1	StringTie	transcript	146008352	146009263	1000	.	.	gene_id "MSTRG.10148"; transcript_id "MSTRG.10148.1";
chr1	StringTie	exon	146008352	146009263	1000	.	.	gene_id "MSTRG.10148"; transcript_id "MSTRG.10148.1"; exon_number "1";
chr2	StringTie	transcript	147729933	147730178	1000	.	.	gene_id "MSTRG.101480"; transcript_id "MSTRG.101480.1";
chr2	StringTie	exon	147729933	147730178	1000	.	.	gene_id "MSTRG.101480"; transcript_id "MSTRG.101480.1"; exon_number "1";
chr2	StringTie	transcript	147731238	147739875	1000	.	.	gene_id "MSTRG.101481"; transcript_id "MSTRG.101481.1";
chr2	StringTie	exon	147731238	147739875	1000	.	.	gene_id "MSTRG.101481"; transcript_id "MSTRG.101481.1"; exon_number "1";
chr2	StringTie	transcript	147745949	147746181	1000	.	.	gene_id "MSTRG.101482"; transcript_id "MSTRG.101482.1";
chr2	StringTie	exon	147745949	147746181	1000	.	.	gene_id "MSTRG.101482"; transcript_id "MSTRG.101482.1"; exon_number "1";
chr2	StringTie	transcript	147794467	147794670	1000	.	.	gene_id "MSTRG.101483"; transcript_id "MSTRG.101483.1";
chr2	StringTie	exon	147794467	147794670	1000	.	.	gene_id "MSTRG.101483"; transcript_id "MSTRG.101483.1"; exon_number "1";
chr2	StringTie	transcript	147795307	147795596	1000	.	.	gene_id "MSTRG.101484"; transcript_id "MSTRG.101484.1";
chr2	StringTie	exon	147795307	147795596	1000	.	.	gene_id "MSTRG.101484"; transcript_id "MSTRG.101484.1"; exon_number "1";
chr2	StringTie	transcript	147800801	147801221	1000	.	.	gene_id "MSTRG.101485"; transcript_id "MSTRG.101485.1";
chr2	StringTie	exon	147800801	147801221	1000	.	.	gene_id "MSTRG.101485"; transcript_id "MSTRG.101485.1"; exon_number "1";
chr2	StringTie	transcript	147809664	147809883	1000	.	.	gene_id "MSTRG.101486"; transcript_id "MSTRG.101486.1";
chr2	StringTie	exon	147809664	147809883	1000	.	.	gene_id "MSTRG.101486"; transcript_id "MSTRG.101486.1"; exon_number "1";
chr2	StringTie	transcript	147810346	147810777	1000	+	.	gene_id "MSTRG.101487"; transcript_id "ENST00000422916"; gene_name "AC009480.4"; ref_gene_id "ENSG00000229143";
chr2	StringTie	exon	147810346	147810777	1000	+	.	gene_id "MSTRG.101487"; transcript_id "ENST00000422916"; exon_number "1"; gene_name "AC009480.4"; ref_gene_id "ENSG00000229143";
chr2	StringTie	transcript	147812589	147812821	1000	.	.	gene_id "MSTRG.101488"; transcript_id "MSTRG.101488.1";
chr2	StringTie	exon	147812589	147812821	1000	.	.	gene_id "MSTRG.101488"; transcript_id "MSTRG.101488.1"; exon_number "1";
chr2	StringTie	transcript	147817214	147818676	1000	.	.	gene_id "MSTRG.101489"; transcript_id "MSTRG.101489.1";
chr2	StringTie	exon	147817214	147818676	1000	.	.	gene_id "MSTRG.101489"; transcript_id "MSTRG.101489.1"; exon_number "1";
chr1	StringTie	transcript	146009768	146010071	1000	.	.	gene_id "MSTRG.10149"; transcript_id "MSTRG.10149.1";
chr1	StringTie	exon	146009768	146010071	1000	.	.	gene_id "MSTRG.10149"; transcript_id "MSTRG.10149.1"; exon_number "1";
chr2	StringTie	transcript	147819141	147819434	1000	.	.	gene_id "MSTRG.101490"; transcript_id "MSTRG.101490.1";
chr2	StringTie	exon	147819141	147819434	1000	.	.	gene_id "MSTRG.101490"; transcript_id "MSTRG.101490.1"; exon_number "1";
chr2	StringTie	transcript	147819794	147820104	1000	.	.	gene_id "MSTRG.101491"; transcript_id "MSTRG.101491.1";
chr2	StringTie	exon	147819794	147820104	1000	.	.	gene_id "MSTRG.101491"; transcript_id "MSTRG.101491.1"; exon_number "1";
chr2	StringTie	transcript	147824193	147825322	1000	.	.	gene_id "MSTRG.101492"; transcript_id "MSTRG.101492.1";
chr2	StringTie	exon	147824193	147825322	1000	.	.	gene_id "MSTRG.101492"; transcript_id "MSTRG.101492.1"; exon_number "1";
chr2	StringTie	transcript	147836310	147836777	1000	.	.	gene_id "MSTRG.101493"; transcript_id "MSTRG.101493.1";
chr2	StringTie	exon	147836310	147836777	1000	.	.	gene_id "MSTRG.101493"; transcript_id "MSTRG.101493.1"; exon_number "1";
chr2	StringTie	transcript	145023228	145182649	1000	+	.	gene_id "MSTRG.101494"; transcript_id "ENST00000414195"; gene_name "TEX41"; ref_gene_id "ENSG00000226674";
chr2	StringTie	exon	145023228	145023273	1000	+	.	gene_id "MSTRG.101494"; transcript_id "ENST00000414195"; exon_number "1"; gene_name "TEX41"; ref_gene_id "ENSG00000226674";
chr2	StringTie	exon	145171998	145172131	1000	+	.	gene_id "MSTRG.101494"; transcript_id "ENST00000414195"; exon_number "2"; gene_name "TEX41"; ref_gene_id "ENSG00000226674";
chr2	StringTie	exon	145182046	145182093	1000	+	.	gene_id "MSTRG.101494"; transcript_id "ENST00000414195"; exon_number "3"; gene_name "TEX41"; ref_gene_id "ENSG00000226674";
chr2	StringTie	exon	145182204	145182649	1000	+	.	gene_id "MSTRG.101494"; transcript_id "ENST00000414195"; exon_number "4"; gene_name "TEX41"; ref_gene_id "ENSG00000226674";
chr2	StringTie	transcript	144668019	144890214	1000	+	.	gene_id "MSTRG.101494"; transcript_id "ENST00000414256"; gene_name "TEX41"; ref_gene_id "ENSG00000226674";
chr2	StringTie	exon	144668019	144668108	1000	+	.	gene_id "MSTRG.101494"; transcript_id "ENST00000414256"; exon_number "1"; gene_name "TEX41"; ref_gene_id "ENSG00000226674";
chr2	StringTie	exon	144671602	144671664	1000	+	.	gene_id "MSTRG.101494"; transcript_id "ENST00000414256"; exon_number "2"; gene_name "TEX41"; ref_gene_id "ENSG00000226674";
chr2	StringTie	exon	144768098	144768280	1000	+	.	gene_id "MSTRG.101494"; transcript_id "ENST00000414256"; exon_number "3"; gene_name "TEX41"; ref_gene_id "ENSG00000226674";
chr2	StringTie	exon	144889947	144890214	1000	+	.	gene_id "MSTRG.101494"; transcript_id "ENST00000414256"; exon_number "4"; gene_name "TEX41"; ref_gene_id "ENSG00000226674";
chr2	StringTie	transcript	145023187	145172675	1000	+	.	gene_id "MSTRG.101494"; transcript_id "ENST00000420472"; gene_name "TEX41"; ref_gene_id "ENSG00000226674";
chr2	StringTie	exon	145023187	145023273	1000	+	.	gene_id "MSTRG.101494"; transcript_id "ENST00000420472"; exon_number "1"; gene_name "TEX41"; ref_gene_id "ENSG00000226674";
chr2	StringTie	exon	145171998	145172675	1000	+	.	gene_id "MSTRG.101494"; transcript_id "ENST00000420472"; exon_number "2"; gene_name "TEX41"; ref_gene_id "ENSG00000226674";
chr2	StringTie	transcript	145023095	145072654	1000	+	.	gene_id "MSTRG.101494"; transcript_id "ENST00000423031"; gene_name "TEX41"; ref_gene_id "ENSG00000226674";
chr2	StringTie	exon	145023095	145023273	1000	+	.	gene_id "MSTRG.101494"; transcript_id "ENST00000423031"; exon_number "1"; gene_name "TEX41"; ref_gene_id "ENSG00000226674";
chr2	StringTie	exon	145043887	145044067	1000	+	.	gene_id "MSTRG.101494"; transcript_id "ENST00000423031"; exon_number "2"; gene_name "TEX41"; ref_gene_id "ENSG00000226674";
chr2	StringTie	exon	145072524	145072654	1000	+	.	gene_id "MSTRG.101494"; transcript_id "ENST00000423031"; exon_number "3"; gene_name "TEX41"; ref_gene_id "ENSG00000226674";
chr2	StringTie	transcript	144667986	144811275	1000	+	.	gene_id "MSTRG.101494"; transcript_id "ENST00000431734"; gene_name "TEX41"; ref_gene_id "ENSG00000226674";
chr2	StringTie	exon	144667986	144668108	1000	+	.	gene_id "MSTRG.101494"; transcript_id "ENST00000431734"; exon_number "1"; gene_name "TEX41"; ref_gene_id "ENSG00000226674";
chr2	StringTie	exon	144691039	144691110	1000	+	.	gene_id "MSTRG.101494"; transcript_id "ENST00000431734"; exon_number "2"; gene_name "TEX41"; ref_gene_id "ENSG00000226674";
chr2	StringTie	exon	144768098	144768280	1000	+	.	gene_id "MSTRG.101494"; transcript_id "ENST00000431734"; exon_number "3"; gene_name "TEX41"; ref_gene_id "ENSG00000226674";
chr2	StringTie	exon	144811125	144811275	1000	+	.	gene_id "MSTRG.101494"; transcript_id "ENST00000431734"; exon_number "4"; gene_name "TEX41"; ref_gene_id "ENSG00000226674";
chr2	StringTie	transcript	144667967	144768383	1000	+	.	gene_id "MSTRG.101494"; transcript_id "ENST00000432608"; gene_name "TEX41"; ref_gene_id "ENSG00000226674";
chr2	StringTie	exon	144667967	144668108	1000	+	.	gene_id "MSTRG.101494"; transcript_id "ENST00000432608"; exon_number "1"; gene_name "TEX41"; ref_gene_id "ENSG00000226674";
chr2	StringTie	exon	144691039	144691110	1000	+	.	gene_id "MSTRG.101494"; transcript_id "ENST00000432608"; exon_number "2"; gene_name "TEX41"; ref_gene_id "ENSG00000226674";
chr2	StringTie	exon	144766370	144766530	1000	+	.	gene_id "MSTRG.101494"; transcript_id "ENST00000432608"; exon_number "3"; gene_name "TEX41"; ref_gene_id "ENSG00000226674";
chr2	StringTie	exon	144768098	144768383	1000	+	.	gene_id "MSTRG.101494"; transcript_id "ENST00000432608"; exon_number "4"; gene_name "TEX41"; ref_gene_id "ENSG00000226674";
chr2	StringTie	transcript	144667985	145076729	1000	+	.	gene_id "MSTRG.101494"; transcript_id "ENST00000445791"; gene_name "TEX41"; ref_gene_id "ENSG00000226674";
chr2	StringTie	exon	144667985	144668108	1000	+	.	gene_id "MSTRG.101494"; transcript_id "ENST00000445791"; exon_number "1"; gene_name "TEX41"; ref_gene_id "ENSG00000226674";
chr2	StringTie	exon	144768098	144768280	1000	+	.	gene_id "MSTRG.101494"; transcript_id "ENST00000445791"; exon_number "2"; gene_name "TEX41"; ref_gene_id "ENSG00000226674";
chr2	StringTie	exon	145070820	145070941	1000	+	.	gene_id "MSTRG.101494"; transcript_id "ENST00000445791"; exon_number "3"; gene_name "TEX41"; ref_gene_id "ENSG00000226674";
chr2	StringTie	exon	145072524	145076729	1000	+	.	gene_id "MSTRG.101494"; transcript_id "ENST00000445791"; exon_number "4"; gene_name "TEX41"; ref_gene_id "ENSG00000226674";
chr2	StringTie	transcript	144667985	145044443	1000	+	.	gene_id "MSTRG.101494"; transcript_id "ENST00000451027"; gene_name "TEX41"; ref_gene_id "ENSG00000226674";
chr2	StringTie	exon	144667985	144668108	1000	+	.	gene_id "MSTRG.101494"; transcript_id "ENST00000451027"; exon_number "1"; gene_name "TEX41"; ref_gene_id "ENSG00000226674";
chr2	StringTie	exon	144766370	144766530	1000	+	.	gene_id "MSTRG.101494"; transcript_id "ENST00000451027"; exon_number "2"; gene_name "TEX41"; ref_gene_id "ENSG00000226674";
chr2	StringTie	exon	144768098	144768280	1000	+	.	gene_id "MSTRG.101494"; transcript_id "ENST00000451027"; exon_number "3"; gene_name "TEX41"; ref_gene_id "ENSG00000226674";
chr2	StringTie	exon	145044366	145044443	1000	+	.	gene_id "MSTRG.101494"; transcript_id "ENST00000451027"; exon_number "4"; gene_name "TEX41"; ref_gene_id "ENSG00000226674";
chr2	StringTie	transcript	145023158	145182405	1000	+	.	gene_id "MSTRG.101494"; transcript_id "ENST00000451478"; gene_name "TEX41"; ref_gene_id "ENSG00000226674";
chr2	StringTie	exon	145023158	145023273	1000	+	.	gene_id "MSTRG.101494"; transcript_id "ENST00000451478"; exon_number "1"; gene_name "TEX41"; ref_gene_id "ENSG00000226674";
chr2	StringTie	exon	145171998	145172131	1000	+	.	gene_id "MSTRG.101494"; transcript_id "ENST00000451478"; exon_number "2"; gene_name "TEX41"; ref_gene_id "ENSG00000226674";
chr2	StringTie	exon	145182204	145182405	1000	+	.	gene_id "MSTRG.101494"; transcript_id "ENST00000451478"; exon_number "3"; gene_name "TEX41"; ref_gene_id "ENSG00000226674";
chr2	StringTie	transcript	144668026	145074095	1000	+	.	gene_id "MSTRG.101494"; transcript_id "ENST00000451774"; gene_name "TEX41"; ref_gene_id "ENSG00000226674";
chr2	StringTie	exon	144668026	144668108	1000	+	.	gene_id "MSTRG.101494"; transcript_id "ENST00000451774"; exon_number "1"; gene_name "TEX41"; ref_gene_id "ENSG00000226674";
chr2	StringTie	exon	144768098	144768280	1000	+	.	gene_id "MSTRG.101494"; transcript_id "ENST00000451774"; exon_number "2"; gene_name "TEX41"; ref_gene_id "ENSG00000226674";
chr2	StringTie	exon	144903666	144903803	1000	+	.	gene_id "MSTRG.101494"; transcript_id "ENST00000451774"; exon_number "3"; gene_name "TEX41"; ref_gene_id "ENSG00000226674";
chr2	StringTie	exon	145070820	145070941	1000	+	.	gene_id "MSTRG.101494"; transcript_id "ENST00000451774"; exon_number "4"; gene_name "TEX41"; ref_gene_id "ENSG00000226674";
chr2	StringTie	exon	145072524	145074095	1000	+	.	gene_id "MSTRG.101494"; transcript_id "ENST00000451774"; exon_number "5"; gene_name "TEX41"; ref_gene_id "ENSG00000226674";
chr2	StringTie	transcript	144667985	145182374	1000	+	.	gene_id "MSTRG.101494"; transcript_id "ENST00000594471"; gene_name "TEX41"; ref_gene_id "ENSG00000226674";
chr2	StringTie	exon	144667985	144668108	1000	+	.	gene_id "MSTRG.101494"; transcript_id "ENST00000594471"; exon_number "1"; gene_name "TEX41"; ref_gene_id "ENSG00000226674";
chr2	StringTie	exon	144768098	144768280	1000	+	.	gene_id "MSTRG.101494"; transcript_id "ENST00000594471"; exon_number "2"; gene_name "TEX41"; ref_gene_id "ENSG00000226674";
chr2	StringTie	exon	144940858	144940945	1000	+	.	gene_id "MSTRG.101494"; transcript_id "ENST00000594471"; exon_number "3"; gene_name "TEX41"; ref_gene_id "ENSG00000226674";
chr2	StringTie	exon	145164173	145164312	1000	+	.	gene_id "MSTRG.101494"; transcript_id "ENST00000594471"; exon_number "4"; gene_name "TEX41"; ref_gene_id "ENSG00000226674";
chr2	StringTie	exon	145171998	145172131	1000	+	.	gene_id "MSTRG.101494"; transcript_id "ENST00000594471"; exon_number "5"; gene_name "TEX41"; ref_gene_id "ENSG00000226674";
chr2	StringTie	exon	145182204	145182374	1000	+	.	gene_id "MSTRG.101494"; transcript_id "ENST00000594471"; exon_number "6"; gene_name "TEX41"; ref_gene_id "ENSG00000226674";
chr2	StringTie	transcript	144766361	145182374	1000	+	.	gene_id "MSTRG.101494"; transcript_id "ENST00000594626"; gene_name "TEX41"; ref_gene_id "ENSG00000226674";
chr2	StringTie	exon	144766361	144766530	1000	+	.	gene_id "MSTRG.101494"; transcript_id "ENST00000594626"; exon_number "1"; gene_name "TEX41"; ref_gene_id "ENSG00000226674";
chr2	StringTie	exon	144768098	144768280	1000	+	.	gene_id "MSTRG.101494"; transcript_id "ENST00000594626"; exon_number "2"; gene_name "TEX41"; ref_gene_id "ENSG00000226674";
chr2	StringTie	exon	145181010	145181112	1000	+	.	gene_id "MSTRG.101494"; transcript_id "ENST00000594626"; exon_number "3"; gene_name "TEX41"; ref_gene_id "ENSG00000226674";
chr2	StringTie	exon	145182204	145182374	1000	+	.	gene_id "MSTRG.101494"; transcript_id "ENST00000594626"; exon_number "4"; gene_name "TEX41"; ref_gene_id "ENSG00000226674";
chr2	StringTie	transcript	145023232	145058210	1000	+	.	gene_id "MSTRG.101494"; transcript_id "ENST00000594837"; gene_name "TEX41"; ref_gene_id "ENSG00000226674";
chr2	StringTie	exon	145023232	145023273	1000	+	.	gene_id "MSTRG.101494"; transcript_id "ENST00000594837"; exon_number "1"; gene_name "TEX41"; ref_gene_id "ENSG00000226674";
chr2	StringTie	exon	145057651	145058210	1000	+	.	gene_id "MSTRG.101494"; transcript_id "ENST00000594837"; exon_number "2"; gene_name "TEX41"; ref_gene_id "ENSG00000226674";
chr2	StringTie	transcript	144667990	145182374	1000	+	.	gene_id "MSTRG.101494"; transcript_id "ENST00000595686"; gene_name "TEX41"; ref_gene_id "ENSG00000226674";
chr2	StringTie	exon	144667990	144668108	1000	+	.	gene_id "MSTRG.101494"; transcript_id "ENST00000595686"; exon_number "1"; gene_name "TEX41"; ref_gene_id "ENSG00000226674";
chr2	StringTie	exon	144863945	144863998	1000	+	.	gene_id "MSTRG.101494"; transcript_id "ENST00000595686"; exon_number "2"; gene_name "TEX41"; ref_gene_id "ENSG00000226674";
chr2	StringTie	exon	144935357	144935483	1000	+	.	gene_id "MSTRG.101494"; transcript_id "ENST00000595686"; exon_number "3"; gene_name "TEX41"; ref_gene_id "ENSG00000226674";
chr2	StringTie	exon	144940858	144940945	1000	+	.	gene_id "MSTRG.101494"; transcript_id "ENST00000595686"; exon_number "4"; gene_name "TEX41"; ref_gene_id "ENSG00000226674";
chr2	StringTie	exon	145171998	145172131	1000	+	.	gene_id "MSTRG.101494"; transcript_id "ENST00000595686"; exon_number "5"; gene_name "TEX41"; ref_gene_id "ENSG00000226674";
chr2	StringTie	exon	145182204	145182374	1000	+	.	gene_id "MSTRG.101494"; transcript_id "ENST00000595686"; exon_number "6"; gene_name "TEX41"; ref_gene_id "ENSG00000226674";
chr2	StringTie	transcript	145023228	145182641	1000	+	.	gene_id "MSTRG.101494"; transcript_id "ENST00000596034"; gene_name "TEX41"; ref_gene_id "ENSG00000226674";
chr2	StringTie	exon	145023228	145023273	1000	+	.	gene_id "MSTRG.101494"; transcript_id "ENST00000596034"; exon_number "1"; gene_name "TEX41"; ref_gene_id "ENSG00000226674";
chr2	StringTie	exon	145171998	145172131	1000	+	.	gene_id "MSTRG.101494"; transcript_id "ENST00000596034"; exon_number "2"; gene_name "TEX41"; ref_gene_id "ENSG00000226674";
chr2	StringTie	exon	145174890	145174992	1000	+	.	gene_id "MSTRG.101494"; transcript_id "ENST00000596034"; exon_number "3"; gene_name "TEX41"; ref_gene_id "ENSG00000226674";
chr2	StringTie	exon	145182204	145182641	1000	+	.	gene_id "MSTRG.101494"; transcript_id "ENST00000596034"; exon_number "4"; gene_name "TEX41"; ref_gene_id "ENSG00000226674";
chr2	StringTie	transcript	144667985	145182344	1000	+	.	gene_id "MSTRG.101494"; transcript_id "ENST00000596230"; gene_name "TEX41"; ref_gene_id "ENSG00000226674";
chr2	StringTie	exon	144667985	144668108	1000	+	.	gene_id "MSTRG.101494"; transcript_id "ENST00000596230"; exon_number "1"; gene_name "TEX41"; ref_gene_id "ENSG00000226674";
chr2	StringTie	exon	144766370	144766530	1000	+	.	gene_id "MSTRG.101494"; transcript_id "ENST00000596230"; exon_number "2"; gene_name "TEX41"; ref_gene_id "ENSG00000226674";
chr2	StringTie	exon	144768098	144768280	1000	+	.	gene_id "MSTRG.101494"; transcript_id "ENST00000596230"; exon_number "3"; gene_name "TEX41"; ref_gene_id "ENSG00000226674";
chr2	StringTie	exon	145164173	145164312	1000	+	.	gene_id "MSTRG.101494"; transcript_id "ENST00000596230"; exon_number "4"; gene_name "TEX41"; ref_gene_id "ENSG00000226674";
chr2	StringTie	exon	145171998	145172131	1000	+	.	gene_id "MSTRG.101494"; transcript_id "ENST00000596230"; exon_number "5"; gene_name "TEX41"; ref_gene_id "ENSG00000226674";
chr2	StringTie	exon	145182204	145182344	1000	+	.	gene_id "MSTRG.101494"; transcript_id "ENST00000596230"; exon_number "6"; gene_name "TEX41"; ref_gene_id "ENSG00000226674";
chr2	StringTie	transcript	145023228	145073146	1000	+	.	gene_id "MSTRG.101494"; transcript_id "ENST00000596278"; gene_name "TEX41"; ref_gene_id "ENSG00000226674";
chr2	StringTie	exon	145023228	145023273	1000	+	.	gene_id "MSTRG.101494"; transcript_id "ENST00000596278"; exon_number "1"; gene_name "TEX41"; ref_gene_id "ENSG00000226674";
chr2	StringTie	exon	145072524	145073146	1000	+	.	gene_id "MSTRG.101494"; transcript_id "ENST00000596278"; exon_number "2"; gene_name "TEX41"; ref_gene_id "ENSG00000226674";
chr2	StringTie	transcript	144667985	145172085	1000	+	.	gene_id "MSTRG.101494"; transcript_id "ENST00000596540"; gene_name "TEX41"; ref_gene_id "ENSG00000226674";
chr2	StringTie	exon	144667985	144668108	1000	+	.	gene_id "MSTRG.101494"; transcript_id "ENST00000596540"; exon_number "1"; gene_name "TEX41"; ref_gene_id "ENSG00000226674";
chr2	StringTie	exon	144763397	144763528	1000	+	.	gene_id "MSTRG.101494"; transcript_id "ENST00000596540"; exon_number "2"; gene_name "TEX41"; ref_gene_id "ENSG00000226674";
chr2	StringTie	exon	144766370	144766530	1000	+	.	gene_id "MSTRG.101494"; transcript_id "ENST00000596540"; exon_number "3"; gene_name "TEX41"; ref_gene_id "ENSG00000226674";
chr2	StringTie	exon	144768098	144768280	1000	+	.	gene_id "MSTRG.101494"; transcript_id "ENST00000596540"; exon_number "4"; gene_name "TEX41"; ref_gene_id "ENSG00000226674";
chr2	StringTie	exon	144863945	144863998	1000	+	.	gene_id "MSTRG.101494"; transcript_id "ENST00000596540"; exon_number "5"; gene_name "TEX41"; ref_gene_id "ENSG00000226674";
chr2	StringTie	exon	145164173	145164312	1000	+	.	gene_id "MSTRG.101494"; transcript_id "ENST00000596540"; exon_number "6"; gene_name "TEX41"; ref_gene_id "ENSG00000226674";
chr2	StringTie	exon	145171998	145172085	1000	+	.	gene_id "MSTRG.101494"; transcript_id "ENST00000596540"; exon_number "7"; gene_name "TEX41"; ref_gene_id "ENSG00000226674";
chr2	StringTie	transcript	144668087	145182374	1000	+	.	gene_id "MSTRG.101494"; transcript_id "ENST00000596589"; gene_name "TEX41"; ref_gene_id "ENSG00000226674";
chr2	StringTie	exon	144668087	144668108	1000	+	.	gene_id "MSTRG.101494"; transcript_id "ENST00000596589"; exon_number "1"; gene_name "TEX41"; ref_gene_id "ENSG00000226674";
chr2	StringTie	exon	144768098	144768280	1000	+	.	gene_id "MSTRG.101494"; transcript_id "ENST00000596589"; exon_number "2"; gene_name "TEX41"; ref_gene_id "ENSG00000226674";
chr2	StringTie	exon	144863945	144863998	1000	+	.	gene_id "MSTRG.101494"; transcript_id "ENST00000596589"; exon_number "3"; gene_name "TEX41"; ref_gene_id "ENSG00000226674";
chr2	StringTie	exon	144865395	144865460	1000	+	.	gene_id "MSTRG.101494"; transcript_id "ENST00000596589"; exon_number "4"; gene_name "TEX41"; ref_gene_id "ENSG00000226674";
chr2	StringTie	exon	145164173	145164312	1000	+	.	gene_id "MSTRG.101494"; transcript_id "ENST00000596589"; exon_number "5"; gene_name "TEX41"; ref_gene_id "ENSG00000226674";
chr2	StringTie	exon	145182204	145182374	1000	+	.	gene_id "MSTRG.101494"; transcript_id "ENST00000596589"; exon_number "6"; gene_name "TEX41"; ref_gene_id "ENSG00000226674";
chr2	StringTie	transcript	145023228	145152141	1000	+	.	gene_id "MSTRG.101494"; transcript_id "ENST00000596747"; gene_name "TEX41"; ref_gene_id "ENSG00000226674";
chr2	StringTie	exon	145023228	145023273	1000	+	.	gene_id "MSTRG.101494"; transcript_id "ENST00000596747"; exon_number "1"; gene_name "TEX41"; ref_gene_id "ENSG00000226674";
chr2	StringTie	exon	145117556	145117653	1000	+	.	gene_id "MSTRG.101494"; transcript_id "ENST00000596747"; exon_number "2"; gene_name "TEX41"; ref_gene_id "ENSG00000226674";
chr2	StringTie	exon	145151471	145152141	1000	+	.	gene_id "MSTRG.101494"; transcript_id "ENST00000596747"; exon_number "3"; gene_name "TEX41"; ref_gene_id "ENSG00000226674";
chr2	StringTie	transcript	145023228	145182473	1000	+	.	gene_id "MSTRG.101494"; transcript_id "ENST00000596970"; gene_name "TEX41"; ref_gene_id "ENSG00000226674";
chr2	StringTie	exon	145023228	145023273	1000	+	.	gene_id "MSTRG.101494"; transcript_id "ENST00000596970"; exon_number "1"; gene_name "TEX41"; ref_gene_id "ENSG00000226674";
chr2	StringTie	exon	145116413	145116510	1000	+	.	gene_id "MSTRG.101494"; transcript_id "ENST00000596970"; exon_number "2"; gene_name "TEX41"; ref_gene_id "ENSG00000226674";
chr2	StringTie	exon	145117556	145117653	1000	+	.	gene_id "MSTRG.101494"; transcript_id "ENST00000596970"; exon_number "3"; gene_name "TEX41"; ref_gene_id "ENSG00000226674";
chr2	StringTie	exon	145171998	145172131	1000	+	.	gene_id "MSTRG.101494"; transcript_id "ENST00000596970"; exon_number "4"; gene_name "TEX41"; ref_gene_id "ENSG00000226674";
chr2	StringTie	exon	145182204	145182473	1000	+	.	gene_id "MSTRG.101494"; transcript_id "ENST00000596970"; exon_number "5"; gene_name "TEX41"; ref_gene_id "ENSG00000226674";
chr2	StringTie	transcript	145023172	145152502	1000	+	.	gene_id "MSTRG.101494"; transcript_id "ENST00000597173"; gene_name "TEX41"; ref_gene_id "ENSG00000226674";
chr2	StringTie	exon	145023172	145023273	1000	+	.	gene_id "MSTRG.101494"; transcript_id "ENST00000597173"; exon_number "1"; gene_name "TEX41"; ref_gene_id "ENSG00000226674";
chr2	StringTie	exon	145151471	145152502	1000	+	.	gene_id "MSTRG.101494"; transcript_id "ENST00000597173"; exon_number "2"; gene_name "TEX41"; ref_gene_id "ENSG00000226674";
chr2	StringTie	transcript	144667985	145182374	1000	+	.	gene_id "MSTRG.101494"; transcript_id "ENST00000597469"; gene_name "TEX41"; ref_gene_id "ENSG00000226674";
chr2	StringTie	exon	144667985	144668108	1000	+	.	gene_id "MSTRG.101494"; transcript_id "ENST00000597469"; exon_number "1"; gene_name "TEX41"; ref_gene_id "ENSG00000226674";
chr2	StringTie	exon	144768098	144768280	1000	+	.	gene_id "MSTRG.101494"; transcript_id "ENST00000597469"; exon_number "2"; gene_name "TEX41"; ref_gene_id "ENSG00000226674";
chr2	StringTie	exon	145113221	145113443	1000	+	.	gene_id "MSTRG.101494"; transcript_id "ENST00000597469"; exon_number "3"; gene_name "TEX41"; ref_gene_id "ENSG00000226674";
chr2	StringTie	exon	145117556	145117653	1000	+	.	gene_id "MSTRG.101494"; transcript_id "ENST00000597469"; exon_number "4"; gene_name "TEX41"; ref_gene_id "ENSG00000226674";
chr2	StringTie	exon	145164173	145164312	1000	+	.	gene_id "MSTRG.101494"; transcript_id "ENST00000597469"; exon_number "5"; gene_name "TEX41"; ref_gene_id "ENSG00000226674";
chr2	StringTie	exon	145171998	145172131	1000	+	.	gene_id "MSTRG.101494"; transcript_id "ENST00000597469"; exon_number "6"; gene_name "TEX41"; ref_gene_id "ENSG00000226674";
chr2	StringTie	exon	145182204	145182374	1000	+	.	gene_id "MSTRG.101494"; transcript_id "ENST00000597469"; exon_number "7"; gene_name "TEX41"; ref_gene_id "ENSG00000226674";
chr2	StringTie	transcript	144667967	145172078	1000	+	.	gene_id "MSTRG.101494"; transcript_id "ENST00000597655"; gene_name "TEX41"; ref_gene_id "ENSG00000226674";
chr2	StringTie	exon	144667967	144668108	1000	+	.	gene_id "MSTRG.101494"; transcript_id "ENST00000597655"; exon_number "1"; gene_name "TEX41"; ref_gene_id "ENSG00000226674";
chr2	StringTie	exon	144763397	144763528	1000	+	.	gene_id "MSTRG.101494"; transcript_id "ENST00000597655"; exon_number "2"; gene_name "TEX41"; ref_gene_id "ENSG00000226674";
chr2	StringTie	exon	144766370	144766530	1000	+	.	gene_id "MSTRG.101494"; transcript_id "ENST00000597655"; exon_number "3"; gene_name "TEX41"; ref_gene_id "ENSG00000226674";
chr2	StringTie	exon	144768098	144768280	1000	+	.	gene_id "MSTRG.101494"; transcript_id "ENST00000597655"; exon_number "4"; gene_name "TEX41"; ref_gene_id "ENSG00000226674";
chr2	StringTie	exon	144903666	144903803	1000	+	.	gene_id "MSTRG.101494"; transcript_id "ENST00000597655"; exon_number "5"; gene_name "TEX41"; ref_gene_id "ENSG00000226674";
chr2	StringTie	exon	145171998	145172078	1000	+	.	gene_id "MSTRG.101494"; transcript_id "ENST00000597655"; exon_number "6"; gene_name "TEX41"; ref_gene_id "ENSG00000226674";
chr2	StringTie	transcript	144668012	145182374	1000	+	.	gene_id "MSTRG.101494"; transcript_id "ENST00000597670"; gene_name "TEX41"; ref_gene_id "ENSG00000226674";
chr2	StringTie	exon	144668012	144668108	1000	+	.	gene_id "MSTRG.101494"; transcript_id "ENST00000597670"; exon_number "1"; gene_name "TEX41"; ref_gene_id "ENSG00000226674";
chr2	StringTie	exon	144691039	144691110	1000	+	.	gene_id "MSTRG.101494"; transcript_id "ENST00000597670"; exon_number "2"; gene_name "TEX41"; ref_gene_id "ENSG00000226674";
chr2	StringTie	exon	144766370	144766530	1000	+	.	gene_id "MSTRG.101494"; transcript_id "ENST00000597670"; exon_number "3"; gene_name "TEX41"; ref_gene_id "ENSG00000226674";
chr2	StringTie	exon	144768098	144768280	1000	+	.	gene_id "MSTRG.101494"; transcript_id "ENST00000597670"; exon_number "4"; gene_name "TEX41"; ref_gene_id "ENSG00000226674";
chr2	StringTie	exon	145057651	145057728	1000	+	.	gene_id "MSTRG.101494"; transcript_id "ENST00000597670"; exon_number "5"; gene_name "TEX41"; ref_gene_id "ENSG00000226674";
chr2	StringTie	exon	145171998	145172131	1000	+	.	gene_id "MSTRG.101494"; transcript_id "ENST00000597670"; exon_number "6"; gene_name "TEX41"; ref_gene_id "ENSG00000226674";
chr2	StringTie	exon	145182046	145182093	1000	+	.	gene_id "MSTRG.101494"; transcript_id "ENST00000597670"; exon_number "7"; gene_name "TEX41"; ref_gene_id "ENSG00000226674";
chr2	StringTie	exon	145182204	145182374	1000	+	.	gene_id "MSTRG.101494"; transcript_id "ENST00000597670"; exon_number "8"; gene_name "TEX41"; ref_gene_id "ENSG00000226674";
chr2	StringTie	transcript	144668087	145182374	1000	+	.	gene_id "MSTRG.101494"; transcript_id "ENST00000597893"; gene_name "TEX41"; ref_gene_id "ENSG00000226674";
chr2	StringTie	exon	144668087	144668108	1000	+	.	gene_id "MSTRG.101494"; transcript_id "ENST00000597893"; exon_number "1"; gene_name "TEX41"; ref_gene_id "ENSG00000226674";
chr2	StringTie	exon	144768098	144768280	1000	+	.	gene_id "MSTRG.101494"; transcript_id "ENST00000597893"; exon_number "2"; gene_name "TEX41"; ref_gene_id "ENSG00000226674";
chr2	StringTie	exon	144863945	144863998	1000	+	.	gene_id "MSTRG.101494"; transcript_id "ENST00000597893"; exon_number "3"; gene_name "TEX41"; ref_gene_id "ENSG00000226674";
chr2	StringTie	exon	144865395	144865460	1000	+	.	gene_id "MSTRG.101494"; transcript_id "ENST00000597893"; exon_number "4"; gene_name "TEX41"; ref_gene_id "ENSG00000226674";
chr2	StringTie	exon	145164173	145164312	1000	+	.	gene_id "MSTRG.101494"; transcript_id "ENST00000597893"; exon_number "5"; gene_name "TEX41"; ref_gene_id "ENSG00000226674";
chr2	StringTie	exon	145171998	145172131	1000	+	.	gene_id "MSTRG.101494"; transcript_id "ENST00000597893"; exon_number "6"; gene_name "TEX41"; ref_gene_id "ENSG00000226674";
chr2	StringTie	exon	145182204	145182374	1000	+	.	gene_id "MSTRG.101494"; transcript_id "ENST00000597893"; exon_number "7"; gene_name "TEX41"; ref_gene_id "ENSG00000226674";
chr2	StringTie	transcript	144667985	145182374	1000	+	.	gene_id "MSTRG.101494"; transcript_id "ENST00000598248"; gene_name "TEX41"; ref_gene_id "ENSG00000226674";
chr2	StringTie	exon	144667985	144668108	1000	+	.	gene_id "MSTRG.101494"; transcript_id "ENST00000598248"; exon_number "1"; gene_name "TEX41"; ref_gene_id "ENSG00000226674";
chr2	StringTie	exon	144691039	144691110	1000	+	.	gene_id "MSTRG.101494"; transcript_id "ENST00000598248"; exon_number "2"; gene_name "TEX41"; ref_gene_id "ENSG00000226674";
chr2	StringTie	exon	144766370	144766530	1000	+	.	gene_id "MSTRG.101494"; transcript_id "ENST00000598248"; exon_number "3"; gene_name "TEX41"; ref_gene_id "ENSG00000226674";
chr2	StringTie	exon	144768098	144768280	1000	+	.	gene_id "MSTRG.101494"; transcript_id "ENST00000598248"; exon_number "4"; gene_name "TEX41"; ref_gene_id "ENSG00000226674";
chr2	StringTie	exon	144863945	144863998	1000	+	.	gene_id "MSTRG.101494"; transcript_id "ENST00000598248"; exon_number "5"; gene_name "TEX41"; ref_gene_id "ENSG00000226674";
chr2	StringTie	exon	145182204	145182374	1000	+	.	gene_id "MSTRG.101494"; transcript_id "ENST00000598248"; exon_number "6"; gene_name "TEX41"; ref_gene_id "ENSG00000226674";
chr2	StringTie	transcript	144667967	145182374	1000	+	.	gene_id "MSTRG.101494"; transcript_id "ENST00000598659"; gene_name "TEX41"; ref_gene_id "ENSG00000226674";
chr2	StringTie	exon	144667967	144668108	1000	+	.	gene_id "MSTRG.101494"; transcript_id "ENST00000598659"; exon_number "1"; gene_name "TEX41"; ref_gene_id "ENSG00000226674";
chr2	StringTie	exon	144763397	144763528	1000	+	.	gene_id "MSTRG.101494"; transcript_id "ENST00000598659"; exon_number "2"; gene_name "TEX41"; ref_gene_id "ENSG00000226674";
chr2	StringTie	exon	144766370	144766530	1000	+	.	gene_id "MSTRG.101494"; transcript_id "ENST00000598659"; exon_number "3"; gene_name "TEX41"; ref_gene_id "ENSG00000226674";
chr2	StringTie	exon	144768098	144768280	1000	+	.	gene_id "MSTRG.101494"; transcript_id "ENST00000598659"; exon_number "4"; gene_name "TEX41"; ref_gene_id "ENSG00000226674";
chr2	StringTie	exon	144903666	144903803	1000	+	.	gene_id "MSTRG.101494"; transcript_id "ENST00000598659"; exon_number "5"; gene_name "TEX41"; ref_gene_id "ENSG00000226674";
chr2	StringTie	exon	145182204	145182374	1000	+	.	gene_id "MSTRG.101494"; transcript_id "ENST00000598659"; exon_number "6"; gene_name "TEX41"; ref_gene_id "ENSG00000226674";
chr2	StringTie	transcript	144668057	145182374	1000	+	.	gene_id "MSTRG.101494"; transcript_id "ENST00000599072"; gene_name "TEX41"; ref_gene_id "ENSG00000226674";
chr2	StringTie	exon	144668057	144668108	1000	+	.	gene_id "MSTRG.101494"; transcript_id "ENST00000599072"; exon_number "1"; gene_name "TEX41"; ref_gene_id "ENSG00000226674";
chr2	StringTie	exon	144766370	144766530	1000	+	.	gene_id "MSTRG.101494"; transcript_id "ENST00000599072"; exon_number "2"; gene_name "TEX41"; ref_gene_id "ENSG00000226674";
chr2	StringTie	exon	144768098	144768280	1000	+	.	gene_id "MSTRG.101494"; transcript_id "ENST00000599072"; exon_number "3"; gene_name "TEX41"; ref_gene_id "ENSG00000226674";
chr2	StringTie	exon	145117556	145117653	1000	+	.	gene_id "MSTRG.101494"; transcript_id "ENST00000599072"; exon_number "4"; gene_name "TEX41"; ref_gene_id "ENSG00000226674";
chr2	StringTie	exon	145182204	145182374	1000	+	.	gene_id "MSTRG.101494"; transcript_id "ENST00000599072"; exon_number "5"; gene_name "TEX41"; ref_gene_id "ENSG00000226674";
chr2	StringTie	transcript	144668020	145182374	1000	+	.	gene_id "MSTRG.101494"; transcript_id "ENST00000599187"; gene_name "TEX41"; ref_gene_id "ENSG00000226674";
chr2	StringTie	exon	144668020	144668108	1000	+	.	gene_id "MSTRG.101494"; transcript_id "ENST00000599187"; exon_number "1"; gene_name "TEX41"; ref_gene_id "ENSG00000226674";
chr2	StringTie	exon	144766370	144766530	1000	+	.	gene_id "MSTRG.101494"; transcript_id "ENST00000599187"; exon_number "2"; gene_name "TEX41"; ref_gene_id "ENSG00000226674";
chr2	StringTie	exon	144768098	144768280	1000	+	.	gene_id "MSTRG.101494"; transcript_id "ENST00000599187"; exon_number "3"; gene_name "TEX41"; ref_gene_id "ENSG00000226674";
chr2	StringTie	exon	144863945	144863998	1000	+	.	gene_id "MSTRG.101494"; transcript_id "ENST00000599187"; exon_number "4"; gene_name "TEX41"; ref_gene_id "ENSG00000226674";
chr2	StringTie	exon	145113221	145113443	1000	+	.	gene_id "MSTRG.101494"; transcript_id "ENST00000599187"; exon_number "5"; gene_name "TEX41"; ref_gene_id "ENSG00000226674";
chr2	StringTie	exon	145117556	145117653	1000	+	.	gene_id "MSTRG.101494"; transcript_id "ENST00000599187"; exon_number "6"; gene_name "TEX41"; ref_gene_id "ENSG00000226674";
chr2	StringTie	exon	145171998	145172131	1000	+	.	gene_id "MSTRG.101494"; transcript_id "ENST00000599187"; exon_number "7"; gene_name "TEX41"; ref_gene_id "ENSG00000226674";
chr2	StringTie	exon	145182204	145182374	1000	+	.	gene_id "MSTRG.101494"; transcript_id "ENST00000599187"; exon_number "8"; gene_name "TEX41"; ref_gene_id "ENSG00000226674";
chr2	StringTie	transcript	145023228	145043945	1000	+	.	gene_id "MSTRG.101494"; transcript_id "ENST00000599358"; gene_name "TEX41"; ref_gene_id "ENSG00000226674";
chr2	StringTie	exon	145023228	145023273	1000	+	.	gene_id "MSTRG.101494"; transcript_id "ENST00000599358"; exon_number "1"; gene_name "TEX41"; ref_gene_id "ENSG00000226674";
chr2	StringTie	exon	145043626	145043945	1000	+	.	gene_id "MSTRG.101494"; transcript_id "ENST00000599358"; exon_number "2"; gene_name "TEX41"; ref_gene_id "ENSG00000226674";
chr2	StringTie	transcript	144668012	145182374	1000	+	.	gene_id "MSTRG.101494"; transcript_id "ENST00000600064"; gene_name "TEX41"; ref_gene_id "ENSG00000226674";
chr2	StringTie	exon	144668012	144668108	1000	+	.	gene_id "MSTRG.101494"; transcript_id "ENST00000600064"; exon_number "1"; gene_name "TEX41"; ref_gene_id "ENSG00000226674";
chr2	StringTie	exon	144671602	144671664	1000	+	.	gene_id "MSTRG.101494"; transcript_id "ENST00000600064"; exon_number "2"; gene_name "TEX41"; ref_gene_id "ENSG00000226674";
chr2	StringTie	exon	144673487	144673605	1000	+	.	gene_id "MSTRG.101494"; transcript_id "ENST00000600064"; exon_number "3"; gene_name "TEX41"; ref_gene_id "ENSG00000226674";
chr2	StringTie	exon	144766370	144766530	1000	+	.	gene_id "MSTRG.101494"; transcript_id "ENST00000600064"; exon_number "4"; gene_name "TEX41"; ref_gene_id "ENSG00000226674";
chr2	StringTie	exon	144768098	144768280	1000	+	.	gene_id "MSTRG.101494"; transcript_id "ENST00000600064"; exon_number "5"; gene_name "TEX41"; ref_gene_id "ENSG00000226674";
chr2	StringTie	exon	145171998	145172131	1000	+	.	gene_id "MSTRG.101494"; transcript_id "ENST00000600064"; exon_number "6"; gene_name "TEX41"; ref_gene_id "ENSG00000226674";
chr2	StringTie	exon	145182204	145182374	1000	+	.	gene_id "MSTRG.101494"; transcript_id "ENST00000600064"; exon_number "7"; gene_name "TEX41"; ref_gene_id "ENSG00000226674";
chr2	StringTie	transcript	144667978	145182374	1000	+	.	gene_id "MSTRG.101494"; transcript_id "ENST00000600679"; gene_name "TEX41"; ref_gene_id "ENSG00000226674";
chr2	StringTie	exon	144667978	144668108	1000	+	.	gene_id "MSTRG.101494"; transcript_id "ENST00000600679"; exon_number "1"; gene_name "TEX41"; ref_gene_id "ENSG00000226674";
chr2	StringTie	exon	144766370	144766530	1000	+	.	gene_id "MSTRG.101494"; transcript_id "ENST00000600679"; exon_number "2"; gene_name "TEX41"; ref_gene_id "ENSG00000226674";
chr2	StringTie	exon	144768098	144768280	1000	+	.	gene_id "MSTRG.101494"; transcript_id "ENST00000600679"; exon_number "3"; gene_name "TEX41"; ref_gene_id "ENSG00000226674";
chr2	StringTie	exon	144903666	144903803	1000	+	.	gene_id "MSTRG.101494"; transcript_id "ENST00000600679"; exon_number "4"; gene_name "TEX41"; ref_gene_id "ENSG00000226674";
chr2	StringTie	exon	145057651	145057728	1000	+	.	gene_id "MSTRG.101494"; transcript_id "ENST00000600679"; exon_number "5"; gene_name "TEX41"; ref_gene_id "ENSG00000226674";
chr2	StringTie	exon	145171998	145172131	1000	+	.	gene_id "MSTRG.101494"; transcript_id "ENST00000600679"; exon_number "6"; gene_name "TEX41"; ref_gene_id "ENSG00000226674";
chr2	StringTie	exon	145182204	145182374	1000	+	.	gene_id "MSTRG.101494"; transcript_id "ENST00000600679"; exon_number "7"; gene_name "TEX41"; ref_gene_id "ENSG00000226674";
chr2	StringTie	transcript	144667978	145182374	1000	+	.	gene_id "MSTRG.101494"; transcript_id "ENST00000601277"; gene_name "TEX41"; ref_gene_id "ENSG00000226674";
chr2	StringTie	exon	144667978	144668108	1000	+	.	gene_id "MSTRG.101494"; transcript_id "ENST00000601277"; exon_number "1"; gene_name "TEX41"; ref_gene_id "ENSG00000226674";
chr2	StringTie	exon	144766370	144766530	1000	+	.	gene_id "MSTRG.101494"; transcript_id "ENST00000601277"; exon_number "2"; gene_name "TEX41"; ref_gene_id "ENSG00000226674";
chr2	StringTie	exon	144768098	144768280	1000	+	.	gene_id "MSTRG.101494"; transcript_id "ENST00000601277"; exon_number "3"; gene_name "TEX41"; ref_gene_id "ENSG00000226674";
chr2	StringTie	exon	144863945	144863998	1000	+	.	gene_id "MSTRG.101494"; transcript_id "ENST00000601277"; exon_number "4"; gene_name "TEX41"; ref_gene_id "ENSG00000226674";
chr2	StringTie	exon	145182204	145182374	1000	+	.	gene_id "MSTRG.101494"; transcript_id "ENST00000601277"; exon_number "5"; gene_name "TEX41"; ref_gene_id "ENSG00000226674";
chr2	StringTie	transcript	145023228	145182617	1000	+	.	gene_id "MSTRG.101494"; transcript_id "ENST00000601578"; gene_name "TEX41"; ref_gene_id "ENSG00000226674";
chr2	StringTie	exon	145023228	145023273	1000	+	.	gene_id "MSTRG.101494"; transcript_id "ENST00000601578"; exon_number "1"; gene_name "TEX41"; ref_gene_id "ENSG00000226674";
chr2	StringTie	exon	145057651	145057728	1000	+	.	gene_id "MSTRG.101494"; transcript_id "ENST00000601578"; exon_number "2"; gene_name "TEX41"; ref_gene_id "ENSG00000226674";
chr2	StringTie	exon	145057814	145057905	1000	+	.	gene_id "MSTRG.101494"; transcript_id "ENST00000601578"; exon_number "3"; gene_name "TEX41"; ref_gene_id "ENSG00000226674";
chr2	StringTie	exon	145113221	145113443	1000	+	.	gene_id "MSTRG.101494"; transcript_id "ENST00000601578"; exon_number "4"; gene_name "TEX41"; ref_gene_id "ENSG00000226674";
chr2	StringTie	exon	145171998	145172131	1000	+	.	gene_id "MSTRG.101494"; transcript_id "ENST00000601578"; exon_number "5"; gene_name "TEX41"; ref_gene_id "ENSG00000226674";
chr2	StringTie	exon	145182204	145182617	1000	+	.	gene_id "MSTRG.101494"; transcript_id "ENST00000601578"; exon_number "6"; gene_name "TEX41"; ref_gene_id "ENSG00000226674";
chr2	StringTie	transcript	145023228	145182564	1000	+	.	gene_id "MSTRG.101494"; transcript_id "ENST00000602041"; gene_name "TEX41"; ref_gene_id "ENSG00000226674";
chr2	StringTie	exon	145023228	145023273	1000	+	.	gene_id "MSTRG.101494"; transcript_id "ENST00000602041"; exon_number "1"; gene_name "TEX41"; ref_gene_id "ENSG00000226674";
chr2	StringTie	exon	145117556	145117653	1000	+	.	gene_id "MSTRG.101494"; transcript_id "ENST00000602041"; exon_number "2"; gene_name "TEX41"; ref_gene_id "ENSG00000226674";
chr2	StringTie	exon	145171998	145172131	1000	+	.	gene_id "MSTRG.101494"; transcript_id "ENST00000602041"; exon_number "3"; gene_name "TEX41"; ref_gene_id "ENSG00000226674";
chr2	StringTie	exon	145174890	145174992	1000	+	.	gene_id "MSTRG.101494"; transcript_id "ENST00000602041"; exon_number "4"; gene_name "TEX41"; ref_gene_id "ENSG00000226674";
chr2	StringTie	exon	145182204	145182564	1000	+	.	gene_id "MSTRG.101494"; transcript_id "ENST00000602041"; exon_number "5"; gene_name "TEX41"; ref_gene_id "ENSG00000226674";
chr2	StringTie	transcript	145023172	145182641	1000	+	.	gene_id "MSTRG.101494"; transcript_id "ENST00000602108"; gene_name "TEX41"; ref_gene_id "ENSG00000226674";
chr2	StringTie	exon	145023172	145023273	1000	+	.	gene_id "MSTRG.101494"; transcript_id "ENST00000602108"; exon_number "1"; gene_name "TEX41"; ref_gene_id "ENSG00000226674";
chr2	StringTie	exon	145113221	145113443	1000	+	.	gene_id "MSTRG.101494"; transcript_id "ENST00000602108"; exon_number "2"; gene_name "TEX41"; ref_gene_id "ENSG00000226674";
chr2	StringTie	exon	145171998	145172131	1000	+	.	gene_id "MSTRG.101494"; transcript_id "ENST00000602108"; exon_number "3"; gene_name "TEX41"; ref_gene_id "ENSG00000226674";
chr2	StringTie	exon	145182204	145182641	1000	+	.	gene_id "MSTRG.101494"; transcript_id "ENST00000602108"; exon_number "4"; gene_name "TEX41"; ref_gene_id "ENSG00000226674";
chr2	StringTie	transcript	145023096	145182509	1000	+	.	gene_id "MSTRG.101494"; transcript_id "ENST00000604253"; gene_name "TEX41"; ref_gene_id "ENSG00000226674";
chr2	StringTie	exon	145023096	145023273	1000	+	.	gene_id "MSTRG.101494"; transcript_id "ENST00000604253"; exon_number "1"; gene_name "TEX41"; ref_gene_id "ENSG00000226674";
chr2	StringTie	exon	145171998	145172131	1000	+	.	gene_id "MSTRG.101494"; transcript_id "ENST00000604253"; exon_number "2"; gene_name "TEX41"; ref_gene_id "ENSG00000226674";
chr2	StringTie	exon	145178877	145178967	1000	+	.	gene_id "MSTRG.101494"; transcript_id "ENST00000604253"; exon_number "3"; gene_name "TEX41"; ref_gene_id "ENSG00000226674";
chr2	StringTie	exon	145182204	145182509	1000	+	.	gene_id "MSTRG.101494"; transcript_id "ENST00000604253"; exon_number "4"; gene_name "TEX41"; ref_gene_id "ENSG00000226674";
chr2	StringTie	transcript	145171998	145182515	1000	+	.	gene_id "MSTRG.101494"; transcript_id "ENST00000605238"; gene_name "TEX41"; ref_gene_id "ENSG00000226674";
chr2	StringTie	exon	145171998	145172131	1000	+	.	gene_id "MSTRG.101494"; transcript_id "ENST00000605238"; exon_number "1"; gene_name "TEX41"; ref_gene_id "ENSG00000226674";
chr2	StringTie	exon	145181197	145181293	1000	+	.	gene_id "MSTRG.101494"; transcript_id "ENST00000605238"; exon_number "2"; gene_name "TEX41"; ref_gene_id "ENSG00000226674";
chr2	StringTie	exon	145182204	145182515	1000	+	.	gene_id "MSTRG.101494"; transcript_id "ENST00000605238"; exon_number "3"; gene_name "TEX41"; ref_gene_id "ENSG00000226674";
chr2	StringTie	transcript	145023228	145182463	1000	+	.	gene_id "MSTRG.101494"; transcript_id "ENST00000608432"; gene_name "TEX41"; ref_gene_id "ENSG00000226674";
chr2	StringTie	exon	145023228	145023273	1000	+	.	gene_id "MSTRG.101494"; transcript_id "ENST00000608432"; exon_number "1"; gene_name "TEX41"; ref_gene_id "ENSG00000226674";
chr2	StringTie	exon	145171998	145172131	1000	+	.	gene_id "MSTRG.101494"; transcript_id "ENST00000608432"; exon_number "2"; gene_name "TEX41"; ref_gene_id "ENSG00000226674";
chr2	StringTie	exon	145174887	145174992	1000	+	.	gene_id "MSTRG.101494"; transcript_id "ENST00000608432"; exon_number "3"; gene_name "TEX41"; ref_gene_id "ENSG00000226674";
chr2	StringTie	exon	145182046	145182093	1000	+	.	gene_id "MSTRG.101494"; transcript_id "ENST00000608432"; exon_number "4"; gene_name "TEX41"; ref_gene_id "ENSG00000226674";
chr2	StringTie	exon	145182204	145182463	1000	+	.	gene_id "MSTRG.101494"; transcript_id "ENST00000608432"; exon_number "5"; gene_name "TEX41"; ref_gene_id "ENSG00000226674";
chr2	StringTie	transcript	145023228	145182374	1000	+	.	gene_id "MSTRG.101494"; transcript_id "ENST00000608652"; gene_name "TEX41"; ref_gene_id "ENSG00000226674";
chr2	StringTie	exon	145023228	145023273	1000	+	.	gene_id "MSTRG.101494"; transcript_id "ENST00000608652"; exon_number "1"; gene_name "TEX41"; ref_gene_id "ENSG00000226674";
chr2	StringTie	exon	145164173	145164312	1000	+	.	gene_id "MSTRG.101494"; transcript_id "ENST00000608652"; exon_number "2"; gene_name "TEX41"; ref_gene_id "ENSG00000226674";
chr2	StringTie	exon	145171998	145172131	1000	+	.	gene_id "MSTRG.101494"; transcript_id "ENST00000608652"; exon_number "3"; gene_name "TEX41"; ref_gene_id "ENSG00000226674";
chr2	StringTie	exon	145181010	145181112	1000	+	.	gene_id "MSTRG.101494"; transcript_id "ENST00000608652"; exon_number "4"; gene_name "TEX41"; ref_gene_id "ENSG00000226674";
chr2	StringTie	exon	145182204	145182374	1000	+	.	gene_id "MSTRG.101494"; transcript_id "ENST00000608652"; exon_number "5"; gene_name "TEX41"; ref_gene_id "ENSG00000226674";
chr2	StringTie	transcript	145023228	145182424	1000	+	.	gene_id "MSTRG.101494"; transcript_id "ENST00000609705"; gene_name "TEX41"; ref_gene_id "ENSG00000226674";
chr2	StringTie	exon	145023228	145023273	1000	+	.	gene_id "MSTRG.101494"; transcript_id "ENST00000609705"; exon_number "1"; gene_name "TEX41"; ref_gene_id "ENSG00000226674";
chr2	StringTie	exon	145171998	145172131	1000	+	.	gene_id "MSTRG.101494"; transcript_id "ENST00000609705"; exon_number "2"; gene_name "TEX41"; ref_gene_id "ENSG00000226674";
chr2	StringTie	exon	145181010	145181112	1000	+	.	gene_id "MSTRG.101494"; transcript_id "ENST00000609705"; exon_number "3"; gene_name "TEX41"; ref_gene_id "ENSG00000226674";
chr2	StringTie	exon	145182046	145182093	1000	+	.	gene_id "MSTRG.101494"; transcript_id "ENST00000609705"; exon_number "4"; gene_name "TEX41"; ref_gene_id "ENSG00000226674";
chr2	StringTie	exon	145182204	145182424	1000	+	.	gene_id "MSTRG.101494"; transcript_id "ENST00000609705"; exon_number "5"; gene_name "TEX41"; ref_gene_id "ENSG00000226674";
chr2	StringTie	transcript	144896566	144903783	1000	+	.	gene_id "MSTRG.101494"; transcript_id "ENST00000614173"; gene_name "TEX41"; ref_gene_id "ENSG00000226674";
chr2	StringTie	exon	144896566	144896637	1000	+	.	gene_id "MSTRG.101494"; transcript_id "ENST00000614173"; exon_number "1"; gene_name "TEX41"; ref_gene_id "ENSG00000226674";
chr2	StringTie	exon	144903666	144903783	1000	+	.	gene_id "MSTRG.101494"; transcript_id "ENST00000614173"; exon_number "2"; gene_name "TEX41"; ref_gene_id "ENSG00000226674";
chr2	StringTie	transcript	144668044	145172131	1000	+	.	gene_id "MSTRG.101494"; transcript_id "ENST00000625362"; gene_name "TEX41"; ref_gene_id "ENSG00000226674";
chr2	StringTie	exon	144668044	144668108	1000	+	.	gene_id "MSTRG.101494"; transcript_id "ENST00000625362"; exon_number "1"; gene_name "TEX41"; ref_gene_id "ENSG00000226674";
chr2	StringTie	exon	144766370	144766530	1000	+	.	gene_id "MSTRG.101494"; transcript_id "ENST00000625362"; exon_number "2"; gene_name "TEX41"; ref_gene_id "ENSG00000226674";
chr2	StringTie	exon	144768098	144768280	1000	+	.	gene_id "MSTRG.101494"; transcript_id "ENST00000625362"; exon_number "3"; gene_name "TEX41"; ref_gene_id "ENSG00000226674";
chr2	StringTie	exon	144863945	144863998	1000	+	.	gene_id "MSTRG.101494"; transcript_id "ENST00000625362"; exon_number "4"; gene_name "TEX41"; ref_gene_id "ENSG00000226674";
chr2	StringTie	exon	145164173	145164312	1000	+	.	gene_id "MSTRG.101494"; transcript_id "ENST00000625362"; exon_number "5"; gene_name "TEX41"; ref_gene_id "ENSG00000226674";
chr2	StringTie	exon	145171998	145172131	1000	+	.	gene_id "MSTRG.101494"; transcript_id "ENST00000625362"; exon_number "6"; gene_name "TEX41"; ref_gene_id "ENSG00000226674";
chr2	StringTie	transcript	145117556	145221067	1000	+	.	gene_id "MSTRG.101494"; transcript_id "ENST00000625557"; gene_name "TEX41"; ref_gene_id "ENSG00000226674";
chr2	StringTie	exon	145117556	145117653	1000	+	.	gene_id "MSTRG.101494"; transcript_id "ENST00000625557"; exon_number "1"; gene_name "TEX41"; ref_gene_id "ENSG00000226674";
chr2	StringTie	exon	145220365	145221067	1000	+	.	gene_id "MSTRG.101494"; transcript_id "ENST00000625557"; exon_number "2"; gene_name "TEX41"; ref_gene_id "ENSG00000226674";
chr2	StringTie	transcript	144667983	145182373	1000	+	.	gene_id "MSTRG.101494"; transcript_id "ENST00000625651"; gene_name "TEX41"; ref_gene_id "ENSG00000226674";
chr2	StringTie	exon	144667983	144668108	1000	+	.	gene_id "MSTRG.101494"; transcript_id "ENST00000625651"; exon_number "1"; gene_name "TEX41"; ref_gene_id "ENSG00000226674";
chr2	StringTie	exon	144691039	144691110	1000	+	.	gene_id "MSTRG.101494"; transcript_id "ENST00000625651"; exon_number "2"; gene_name "TEX41"; ref_gene_id "ENSG00000226674";
chr2	StringTie	exon	144768098	144768280	1000	+	.	gene_id "MSTRG.101494"; transcript_id "ENST00000625651"; exon_number "3"; gene_name "TEX41"; ref_gene_id "ENSG00000226674";
chr2	StringTie	exon	145016368	145016523	1000	+	.	gene_id "MSTRG.101494"; transcript_id "ENST00000625651"; exon_number "4"; gene_name "TEX41"; ref_gene_id "ENSG00000226674";
chr2	StringTie	exon	145171998	145172131	1000	+	.	gene_id "MSTRG.101494"; transcript_id "ENST00000625651"; exon_number "5"; gene_name "TEX41"; ref_gene_id "ENSG00000226674";
chr2	StringTie	exon	145182204	145182373	1000	+	.	gene_id "MSTRG.101494"; transcript_id "ENST00000625651"; exon_number "6"; gene_name "TEX41"; ref_gene_id "ENSG00000226674";
chr2	StringTie	transcript	144766510	145182368	1000	+	.	gene_id "MSTRG.101494"; transcript_id "ENST00000625671"; gene_name "TEX41"; ref_gene_id "ENSG00000226674";
chr2	StringTie	exon	144766510	144766530	1000	+	.	gene_id "MSTRG.101494"; transcript_id "ENST00000625671"; exon_number "1"; gene_name "TEX41"; ref_gene_id "ENSG00000226674";
chr2	StringTie	exon	144768098	144768280	1000	+	.	gene_id "MSTRG.101494"; transcript_id "ENST00000625671"; exon_number "2"; gene_name "TEX41"; ref_gene_id "ENSG00000226674";
chr2	StringTie	exon	145113221	145113443	1000	+	.	gene_id "MSTRG.101494"; transcript_id "ENST00000625671"; exon_number "3"; gene_name "TEX41"; ref_gene_id "ENSG00000226674";
chr2	StringTie	exon	145117556	145117653	1000	+	.	gene_id "MSTRG.101494"; transcript_id "ENST00000625671"; exon_number "4"; gene_name "TEX41"; ref_gene_id "ENSG00000226674";
chr2	StringTie	exon	145182204	145182368	1000	+	.	gene_id "MSTRG.101494"; transcript_id "ENST00000625671"; exon_number "5"; gene_name "TEX41"; ref_gene_id "ENSG00000226674";
chr2	StringTie	transcript	144667978	145182374	1000	+	.	gene_id "MSTRG.101494"; transcript_id "ENST00000625887"; gene_name "TEX41"; ref_gene_id "ENSG00000226674";
chr2	StringTie	exon	144667978	144668108	1000	+	.	gene_id "MSTRG.101494"; transcript_id "ENST00000625887"; exon_number "1"; gene_name "TEX41"; ref_gene_id "ENSG00000226674";
chr2	StringTie	exon	144768098	144768280	1000	+	.	gene_id "MSTRG.101494"; transcript_id "ENST00000625887"; exon_number "2"; gene_name "TEX41"; ref_gene_id "ENSG00000226674";
chr2	StringTie	exon	145070820	145070941	1000	+	.	gene_id "MSTRG.101494"; transcript_id "ENST00000625887"; exon_number "3"; gene_name "TEX41"; ref_gene_id "ENSG00000226674";
chr2	StringTie	exon	145164173	145164312	1000	+	.	gene_id "MSTRG.101494"; transcript_id "ENST00000625887"; exon_number "4"; gene_name "TEX41"; ref_gene_id "ENSG00000226674";
chr2	StringTie	exon	145171998	145172131	1000	+	.	gene_id "MSTRG.101494"; transcript_id "ENST00000625887"; exon_number "5"; gene_name "TEX41"; ref_gene_id "ENSG00000226674";
chr2	StringTie	exon	145182204	145182374	1000	+	.	gene_id "MSTRG.101494"; transcript_id "ENST00000625887"; exon_number "6"; gene_name "TEX41"; ref_gene_id "ENSG00000226674";
chr2	StringTie	transcript	144668049	145182374	1000	+	.	gene_id "MSTRG.101494"; transcript_id "ENST00000626133"; gene_name "TEX41"; ref_gene_id "ENSG00000226674";
chr2	StringTie	exon	144668049	144668108	1000	+	.	gene_id "MSTRG.101494"; transcript_id "ENST00000626133"; exon_number "1"; gene_name "TEX41"; ref_gene_id "ENSG00000226674";
chr2	StringTie	exon	144766370	144766530	1000	+	.	gene_id "MSTRG.101494"; transcript_id "ENST00000626133"; exon_number "2"; gene_name "TEX41"; ref_gene_id "ENSG00000226674";
chr2	StringTie	exon	144768098	144768280	1000	+	.	gene_id "MSTRG.101494"; transcript_id "ENST00000626133"; exon_number "3"; gene_name "TEX41"; ref_gene_id "ENSG00000226674";
chr2	StringTie	exon	144903666	144903803	1000	+	.	gene_id "MSTRG.101494"; transcript_id "ENST00000626133"; exon_number "4"; gene_name "TEX41"; ref_gene_id "ENSG00000226674";
chr2	StringTie	exon	145171998	145172131	1000	+	.	gene_id "MSTRG.101494"; transcript_id "ENST00000626133"; exon_number "5"; gene_name "TEX41"; ref_gene_id "ENSG00000226674";
chr2	StringTie	exon	145182046	145182093	1000	+	.	gene_id "MSTRG.101494"; transcript_id "ENST00000626133"; exon_number "6"; gene_name "TEX41"; ref_gene_id "ENSG00000226674";
chr2	StringTie	exon	145182204	145182374	1000	+	.	gene_id "MSTRG.101494"; transcript_id "ENST00000626133"; exon_number "7"; gene_name "TEX41"; ref_gene_id "ENSG00000226674";
chr2	StringTie	transcript	144667994	145172108	1000	+	.	gene_id "MSTRG.101494"; transcript_id "ENST00000626197"; gene_name "TEX41"; ref_gene_id "ENSG00000226674";
chr2	StringTie	exon	144667994	144668108	1000	+	.	gene_id "MSTRG.101494"; transcript_id "ENST00000626197"; exon_number "1"; gene_name "TEX41"; ref_gene_id "ENSG00000226674";
chr2	StringTie	exon	144766370	144766530	1000	+	.	gene_id "MSTRG.101494"; transcript_id "ENST00000626197"; exon_number "2"; gene_name "TEX41"; ref_gene_id "ENSG00000226674";
chr2	StringTie	exon	144768098	144768280	1000	+	.	gene_id "MSTRG.101494"; transcript_id "ENST00000626197"; exon_number "3"; gene_name "TEX41"; ref_gene_id "ENSG00000226674";
chr2	StringTie	exon	144863945	144863998	1000	+	.	gene_id "MSTRG.101494"; transcript_id "ENST00000626197"; exon_number "4"; gene_name "TEX41"; ref_gene_id "ENSG00000226674";
chr2	StringTie	exon	144935344	144935483	1000	+	.	gene_id "MSTRG.101494"; transcript_id "ENST00000626197"; exon_number "5"; gene_name "TEX41"; ref_gene_id "ENSG00000226674";
chr2	StringTie	exon	145164173	145164312	1000	+	.	gene_id "MSTRG.101494"; transcript_id "ENST00000626197"; exon_number "6"; gene_name "TEX41"; ref_gene_id "ENSG00000226674";
chr2	StringTie	exon	145171998	145172108	1000	+	.	gene_id "MSTRG.101494"; transcript_id "ENST00000626197"; exon_number "7"; gene_name "TEX41"; ref_gene_id "ENSG00000226674";
chr2	StringTie	transcript	145023228	145182541	1000	+	.	gene_id "MSTRG.101494"; transcript_id "ENST00000626239"; gene_name "TEX41"; ref_gene_id "ENSG00000226674";
chr2	StringTie	exon	145023228	145023273	1000	+	.	gene_id "MSTRG.101494"; transcript_id "ENST00000626239"; exon_number "1"; gene_name "TEX41"; ref_gene_id "ENSG00000226674";
chr2	StringTie	exon	145070820	145070941	1000	+	.	gene_id "MSTRG.101494"; transcript_id "ENST00000626239"; exon_number "2"; gene_name "TEX41"; ref_gene_id "ENSG00000226674";
chr2	StringTie	exon	145171998	145172131	1000	+	.	gene_id "MSTRG.101494"; transcript_id "ENST00000626239"; exon_number "3"; gene_name "TEX41"; ref_gene_id "ENSG00000226674";
chr2	StringTie	exon	145182204	145182541	1000	+	.	gene_id "MSTRG.101494"; transcript_id "ENST00000626239"; exon_number "4"; gene_name "TEX41"; ref_gene_id "ENSG00000226674";
chr2	StringTie	transcript	144667978	145172131	1000	+	.	gene_id "MSTRG.101494"; transcript_id "ENST00000626325"; gene_name "TEX41"; ref_gene_id "ENSG00000226674";
chr2	StringTie	exon	144667978	144668108	1000	+	.	gene_id "MSTRG.101494"; transcript_id "ENST00000626325"; exon_number "1"; gene_name "TEX41"; ref_gene_id "ENSG00000226674";
chr2	StringTie	exon	144768098	144768280	1000	+	.	gene_id "MSTRG.101494"; transcript_id "ENST00000626325"; exon_number "2"; gene_name "TEX41"; ref_gene_id "ENSG00000226674";
chr2	StringTie	exon	144940858	144940945	1000	+	.	gene_id "MSTRG.101494"; transcript_id "ENST00000626325"; exon_number "3"; gene_name "TEX41"; ref_gene_id "ENSG00000226674";
chr2	StringTie	exon	145171998	145172131	1000	+	.	gene_id "MSTRG.101494"; transcript_id "ENST00000626325"; exon_number "4"; gene_name "TEX41"; ref_gene_id "ENSG00000226674";
chr2	StringTie	transcript	145023228	145129581	1000	+	.	gene_id "MSTRG.101494"; transcript_id "ENST00000626363"; gene_name "TEX41"; ref_gene_id "ENSG00000226674";
chr2	StringTie	exon	145023228	145023273	1000	+	.	gene_id "MSTRG.101494"; transcript_id "ENST00000626363"; exon_number "1"; gene_name "TEX41"; ref_gene_id "ENSG00000226674";
chr2	StringTie	exon	145129484	145129581	1000	+	.	gene_id "MSTRG.101494"; transcript_id "ENST00000626363"; exon_number "2"; gene_name "TEX41"; ref_gene_id "ENSG00000226674";
chr2	StringTie	transcript	145070819	145117634	1000	+	.	gene_id "MSTRG.101494"; transcript_id "ENST00000626394"; gene_name "TEX41"; ref_gene_id "ENSG00000226674";
chr2	StringTie	exon	145070819	145070941	1000	+	.	gene_id "MSTRG.101494"; transcript_id "ENST00000626394"; exon_number "1"; gene_name "TEX41"; ref_gene_id "ENSG00000226674";
chr2	StringTie	exon	145072524	145072646	1000	+	.	gene_id "MSTRG.101494"; transcript_id "ENST00000626394"; exon_number "2"; gene_name "TEX41"; ref_gene_id "ENSG00000226674";
chr2	StringTie	exon	145116413	145116510	1000	+	.	gene_id "MSTRG.101494"; transcript_id "ENST00000626394"; exon_number "3"; gene_name "TEX41"; ref_gene_id "ENSG00000226674";
chr2	StringTie	exon	145117556	145117634	1000	+	.	gene_id "MSTRG.101494"; transcript_id "ENST00000626394"; exon_number "4"; gene_name "TEX41"; ref_gene_id "ENSG00000226674";
chr2	StringTie	transcript	145023432	145151699	1000	+	.	gene_id "MSTRG.101494"; transcript_id "ENST00000626404"; gene_name "TEX41"; ref_gene_id "ENSG00000226674";
chr2	StringTie	exon	145023432	145023812	1000	+	.	gene_id "MSTRG.101494"; transcript_id "ENST00000626404"; exon_number "1"; gene_name "TEX41"; ref_gene_id "ENSG00000226674";
chr2	StringTie	exon	145151471	145151699	1000	+	.	gene_id "MSTRG.101494"; transcript_id "ENST00000626404"; exon_number "2"; gene_name "TEX41"; ref_gene_id "ENSG00000226674";
chr2	StringTie	transcript	144668041	145172016	1000	+	.	gene_id "MSTRG.101494"; transcript_id "ENST00000626411"; gene_name "TEX41"; ref_gene_id "ENSG00000226674";
chr2	StringTie	exon	144668041	144668108	1000	+	.	gene_id "MSTRG.101494"; transcript_id "ENST00000626411"; exon_number "1"; gene_name "TEX41"; ref_gene_id "ENSG00000226674";
chr2	StringTie	exon	144768098	144768280	1000	+	.	gene_id "MSTRG.101494"; transcript_id "ENST00000626411"; exon_number "2"; gene_name "TEX41"; ref_gene_id "ENSG00000226674";
chr2	StringTie	exon	145117556	145117653	1000	+	.	gene_id "MSTRG.101494"; transcript_id "ENST00000626411"; exon_number "3"; gene_name "TEX41"; ref_gene_id "ENSG00000226674";
chr2	StringTie	exon	145171998	145172016	1000	+	.	gene_id "MSTRG.101494"; transcript_id "ENST00000626411"; exon_number "4"; gene_name "TEX41"; ref_gene_id "ENSG00000226674";
chr2	StringTie	transcript	144863980	145182369	1000	+	.	gene_id "MSTRG.101494"; transcript_id "ENST00000626952"; gene_name "TEX41"; ref_gene_id "ENSG00000226674";
chr2	StringTie	exon	144863980	144863998	1000	+	.	gene_id "MSTRG.101494"; transcript_id "ENST00000626952"; exon_number "1"; gene_name "TEX41"; ref_gene_id "ENSG00000226674";
chr2	StringTie	exon	144903666	144903803	1000	+	.	gene_id "MSTRG.101494"; transcript_id "ENST00000626952"; exon_number "2"; gene_name "TEX41"; ref_gene_id "ENSG00000226674";
chr2	StringTie	exon	145182204	145182369	1000	+	.	gene_id "MSTRG.101494"; transcript_id "ENST00000626952"; exon_number "3"; gene_name "TEX41"; ref_gene_id "ENSG00000226674";
chr2	StringTie	transcript	145023228	145182491	1000	+	.	gene_id "MSTRG.101494"; transcript_id "ENST00000627051"; gene_name "TEX41"; ref_gene_id "ENSG00000226674";
chr2	StringTie	exon	145023228	145023273	1000	+	.	gene_id "MSTRG.101494"; transcript_id "ENST00000627051"; exon_number "1"; gene_name "TEX41"; ref_gene_id "ENSG00000226674";
chr2	StringTie	exon	145043887	145044011	1000	+	.	gene_id "MSTRG.101494"; transcript_id "ENST00000627051"; exon_number "2"; gene_name "TEX41"; ref_gene_id "ENSG00000226674";
chr2	StringTie	exon	145044366	145044463	1000	+	.	gene_id "MSTRG.101494"; transcript_id "ENST00000627051"; exon_number "3"; gene_name "TEX41"; ref_gene_id "ENSG00000226674";
chr2	StringTie	exon	145171998	145172131	1000	+	.	gene_id "MSTRG.101494"; transcript_id "ENST00000627051"; exon_number "4"; gene_name "TEX41"; ref_gene_id "ENSG00000226674";
chr2	StringTie	exon	145182204	145182491	1000	+	.	gene_id "MSTRG.101494"; transcript_id "ENST00000627051"; exon_number "5"; gene_name "TEX41"; ref_gene_id "ENSG00000226674";
chr2	StringTie	transcript	144668037	145182374	1000	+	.	gene_id "MSTRG.101494"; transcript_id "ENST00000627195"; gene_name "TEX41"; ref_gene_id "ENSG00000226674";
chr2	StringTie	exon	144668037	144668108	1000	+	.	gene_id "MSTRG.101494"; transcript_id "ENST00000627195"; exon_number "1"; gene_name "TEX41"; ref_gene_id "ENSG00000226674";
chr2	StringTie	exon	144766370	144766530	1000	+	.	gene_id "MSTRG.101494"; transcript_id "ENST00000627195"; exon_number "2"; gene_name "TEX41"; ref_gene_id "ENSG00000226674";
chr2	StringTie	exon	144768098	144768280	1000	+	.	gene_id "MSTRG.101494"; transcript_id "ENST00000627195"; exon_number "3"; gene_name "TEX41"; ref_gene_id "ENSG00000226674";
chr2	StringTie	exon	144863945	144863998	1000	+	.	gene_id "MSTRG.101494"; transcript_id "ENST00000627195"; exon_number "4"; gene_name "TEX41"; ref_gene_id "ENSG00000226674";
chr2	StringTie	exon	144903666	144903803	1000	+	.	gene_id "MSTRG.101494"; transcript_id "ENST00000627195"; exon_number "5"; gene_name "TEX41"; ref_gene_id "ENSG00000226674";
chr2	StringTie	exon	145181010	145181112	1000	+	.	gene_id "MSTRG.101494"; transcript_id "ENST00000627195"; exon_number "6"; gene_name "TEX41"; ref_gene_id "ENSG00000226674";
chr2	StringTie	exon	145182204	145182374	1000	+	.	gene_id "MSTRG.101494"; transcript_id "ENST00000627195"; exon_number "7"; gene_name "TEX41"; ref_gene_id "ENSG00000226674";
chr2	StringTie	transcript	145023232	145151967	1000	+	.	gene_id "MSTRG.101494"; transcript_id "ENST00000627419"; gene_name "TEX41"; ref_gene_id "ENSG00000226674";
chr2	StringTie	exon	145023232	145023273	1000	+	.	gene_id "MSTRG.101494"; transcript_id "ENST00000627419"; exon_number "1"; gene_name "TEX41"; ref_gene_id "ENSG00000226674";
chr2	StringTie	exon	145034794	145034885	1000	+	.	gene_id "MSTRG.101494"; transcript_id "ENST00000627419"; exon_number "2"; gene_name "TEX41"; ref_gene_id "ENSG00000226674";
chr2	StringTie	exon	145151471	145151967	1000	+	.	gene_id "MSTRG.101494"; transcript_id "ENST00000627419"; exon_number "3"; gene_name "TEX41"; ref_gene_id "ENSG00000226674";
chr2	StringTie	transcript	145023236	145072843	1000	+	.	gene_id "MSTRG.101494"; transcript_id "ENST00000627497"; gene_name "TEX41"; ref_gene_id "ENSG00000226674";
chr2	StringTie	exon	145023236	145023273	1000	+	.	gene_id "MSTRG.101494"; transcript_id "ENST00000627497"; exon_number "1"; gene_name "TEX41"; ref_gene_id "ENSG00000226674";
chr2	StringTie	exon	145057651	145057728	1000	+	.	gene_id "MSTRG.101494"; transcript_id "ENST00000627497"; exon_number "2"; gene_name "TEX41"; ref_gene_id "ENSG00000226674";
chr2	StringTie	exon	145070820	145070941	1000	+	.	gene_id "MSTRG.101494"; transcript_id "ENST00000627497"; exon_number "3"; gene_name "TEX41"; ref_gene_id "ENSG00000226674";
chr2	StringTie	exon	145072524	145072843	1000	+	.	gene_id "MSTRG.101494"; transcript_id "ENST00000627497"; exon_number "4"; gene_name "TEX41"; ref_gene_id "ENSG00000226674";
chr2	StringTie	transcript	145023227	145221066	1000	+	.	gene_id "MSTRG.101494"; transcript_id "ENST00000627545"; gene_name "TEX41"; ref_gene_id "ENSG00000226674";
chr2	StringTie	exon	145023227	145023273	1000	+	.	gene_id "MSTRG.101494"; transcript_id "ENST00000627545"; exon_number "1"; gene_name "TEX41"; ref_gene_id "ENSG00000226674";
chr2	StringTie	exon	145171998	145172131	1000	+	.	gene_id "MSTRG.101494"; transcript_id "ENST00000627545"; exon_number "2"; gene_name "TEX41"; ref_gene_id "ENSG00000226674";
chr2	StringTie	exon	145220362	145221066	1000	+	.	gene_id "MSTRG.101494"; transcript_id "ENST00000627545"; exon_number "3"; gene_name "TEX41"; ref_gene_id "ENSG00000226674";
chr2	StringTie	transcript	144668014	145172117	1000	+	.	gene_id "MSTRG.101494"; transcript_id "ENST00000627675"; gene_name "TEX41"; ref_gene_id "ENSG00000226674";
chr2	StringTie	exon	144668014	144668108	1000	+	.	gene_id "MSTRG.101494"; transcript_id "ENST00000627675"; exon_number "1"; gene_name "TEX41"; ref_gene_id "ENSG00000226674";
chr2	StringTie	exon	144768098	144768280	1000	+	.	gene_id "MSTRG.101494"; transcript_id "ENST00000627675"; exon_number "2"; gene_name "TEX41"; ref_gene_id "ENSG00000226674";
chr2	StringTie	exon	145113221	145113443	1000	+	.	gene_id "MSTRG.101494"; transcript_id "ENST00000627675"; exon_number "3"; gene_name "TEX41"; ref_gene_id "ENSG00000226674";
chr2	StringTie	exon	145117556	145117653	1000	+	.	gene_id "MSTRG.101494"; transcript_id "ENST00000627675"; exon_number "4"; gene_name "TEX41"; ref_gene_id "ENSG00000226674";
chr2	StringTie	exon	145171998	145172117	1000	+	.	gene_id "MSTRG.101494"; transcript_id "ENST00000627675"; exon_number "5"; gene_name "TEX41"; ref_gene_id "ENSG00000226674";
chr2	StringTie	transcript	144668078	145182374	1000	+	.	gene_id "MSTRG.101494"; transcript_id "ENST00000627757"; gene_name "TEX41"; ref_gene_id "ENSG00000226674";
chr2	StringTie	exon	144668078	144668108	1000	+	.	gene_id "MSTRG.101494"; transcript_id "ENST00000627757"; exon_number "1"; gene_name "TEX41"; ref_gene_id "ENSG00000226674";
chr2	StringTie	exon	144766370	144766530	1000	+	.	gene_id "MSTRG.101494"; transcript_id "ENST00000627757"; exon_number "2"; gene_name "TEX41"; ref_gene_id "ENSG00000226674";
chr2	StringTie	exon	144768098	144768280	1000	+	.	gene_id "MSTRG.101494"; transcript_id "ENST00000627757"; exon_number "3"; gene_name "TEX41"; ref_gene_id "ENSG00000226674";
chr2	StringTie	exon	144863945	144863998	1000	+	.	gene_id "MSTRG.101494"; transcript_id "ENST00000627757"; exon_number "4"; gene_name "TEX41"; ref_gene_id "ENSG00000226674";
chr2	StringTie	exon	145171998	145172131	1000	+	.	gene_id "MSTRG.101494"; transcript_id "ENST00000627757"; exon_number "5"; gene_name "TEX41"; ref_gene_id "ENSG00000226674";
chr2	StringTie	exon	145181010	145181112	1000	+	.	gene_id "MSTRG.101494"; transcript_id "ENST00000627757"; exon_number "6"; gene_name "TEX41"; ref_gene_id "ENSG00000226674";
chr2	StringTie	exon	145182204	145182374	1000	+	.	gene_id "MSTRG.101494"; transcript_id "ENST00000627757"; exon_number "7"; gene_name "TEX41"; ref_gene_id "ENSG00000226674";
chr2	StringTie	transcript	145072631	145151962	1000	+	.	gene_id "MSTRG.101494"; transcript_id "ENST00000627785"; gene_name "TEX41"; ref_gene_id "ENSG00000226674";
chr2	StringTie	exon	145072631	145072646	1000	+	.	gene_id "MSTRG.101494"; transcript_id "ENST00000627785"; exon_number "1"; gene_name "TEX41"; ref_gene_id "ENSG00000226674";
chr2	StringTie	exon	145116413	145116510	1000	+	.	gene_id "MSTRG.101494"; transcript_id "ENST00000627785"; exon_number "2"; gene_name "TEX41"; ref_gene_id "ENSG00000226674";
chr2	StringTie	exon	145117556	145117653	1000	+	.	gene_id "MSTRG.101494"; transcript_id "ENST00000627785"; exon_number "3"; gene_name "TEX41"; ref_gene_id "ENSG00000226674";
chr2	StringTie	exon	145151471	145151962	1000	+	.	gene_id "MSTRG.101494"; transcript_id "ENST00000627785"; exon_number "4"; gene_name "TEX41"; ref_gene_id "ENSG00000226674";
chr2	StringTie	transcript	144763400	145182374	1000	+	.	gene_id "MSTRG.101494"; transcript_id "ENST00000627991"; gene_name "TEX41"; ref_gene_id "ENSG00000226674";
chr2	StringTie	exon	144763400	144763528	1000	+	.	gene_id "MSTRG.101494"; transcript_id "ENST00000627991"; exon_number "1"; gene_name "TEX41"; ref_gene_id "ENSG00000226674";
chr2	StringTie	exon	144766370	144766530	1000	+	.	gene_id "MSTRG.101494"; transcript_id "ENST00000627991"; exon_number "2"; gene_name "TEX41"; ref_gene_id "ENSG00000226674";
chr2	StringTie	exon	144768098	144768280	1000	+	.	gene_id "MSTRG.101494"; transcript_id "ENST00000627991"; exon_number "3"; gene_name "TEX41"; ref_gene_id "ENSG00000226674";
chr2	StringTie	exon	145171998	145172131	1000	+	.	gene_id "MSTRG.101494"; transcript_id "ENST00000627991"; exon_number "4"; gene_name "TEX41"; ref_gene_id "ENSG00000226674";
chr2	StringTie	exon	145182204	145182374	1000	+	.	gene_id "MSTRG.101494"; transcript_id "ENST00000627991"; exon_number "5"; gene_name "TEX41"; ref_gene_id "ENSG00000226674";
chr2	StringTie	transcript	145023230	145182494	1000	+	.	gene_id "MSTRG.101494"; transcript_id "ENST00000628057"; gene_name "TEX41"; ref_gene_id "ENSG00000226674";
chr2	StringTie	exon	145023230	145023273	1000	+	.	gene_id "MSTRG.101494"; transcript_id "ENST00000628057"; exon_number "1"; gene_name "TEX41"; ref_gene_id "ENSG00000226674";
chr2	StringTie	exon	145090831	145090903	1000	+	.	gene_id "MSTRG.101494"; transcript_id "ENST00000628057"; exon_number "2"; gene_name "TEX41"; ref_gene_id "ENSG00000226674";
chr2	StringTie	exon	145171998	145172131	1000	+	.	gene_id "MSTRG.101494"; transcript_id "ENST00000628057"; exon_number "3"; gene_name "TEX41"; ref_gene_id "ENSG00000226674";
chr2	StringTie	exon	145181010	145181112	1000	+	.	gene_id "MSTRG.101494"; transcript_id "ENST00000628057"; exon_number "4"; gene_name "TEX41"; ref_gene_id "ENSG00000226674";
chr2	StringTie	exon	145182204	145182494	1000	+	.	gene_id "MSTRG.101494"; transcript_id "ENST00000628057"; exon_number "5"; gene_name "TEX41"; ref_gene_id "ENSG00000226674";
chr2	StringTie	transcript	144667985	145182331	1000	+	.	gene_id "MSTRG.101494"; transcript_id "ENST00000628136"; gene_name "TEX41"; ref_gene_id "ENSG00000226674";
chr2	StringTie	exon	144667985	144668108	1000	+	.	gene_id "MSTRG.101494"; transcript_id "ENST00000628136"; exon_number "1"; gene_name "TEX41"; ref_gene_id "ENSG00000226674";
chr2	StringTie	exon	144766370	144766530	1000	+	.	gene_id "MSTRG.101494"; transcript_id "ENST00000628136"; exon_number "2"; gene_name "TEX41"; ref_gene_id "ENSG00000226674";
chr2	StringTie	exon	144768098	144768280	1000	+	.	gene_id "MSTRG.101494"; transcript_id "ENST00000628136"; exon_number "3"; gene_name "TEX41"; ref_gene_id "ENSG00000226674";
chr2	StringTie	exon	144940858	144940945	1000	+	.	gene_id "MSTRG.101494"; transcript_id "ENST00000628136"; exon_number "4"; gene_name "TEX41"; ref_gene_id "ENSG00000226674";
chr2	StringTie	exon	145171998	145172131	1000	+	.	gene_id "MSTRG.101494"; transcript_id "ENST00000628136"; exon_number "5"; gene_name "TEX41"; ref_gene_id "ENSG00000226674";
chr2	StringTie	exon	145182204	145182331	1000	+	.	gene_id "MSTRG.101494"; transcript_id "ENST00000628136"; exon_number "6"; gene_name "TEX41"; ref_gene_id "ENSG00000226674";
chr2	StringTie	transcript	145023253	145073025	1000	+	.	gene_id "MSTRG.101494"; transcript_id "ENST00000628167"; gene_name "TEX41"; ref_gene_id "ENSG00000226674";
chr2	StringTie	exon	145023253	145023273	1000	+	.	gene_id "MSTRG.101494"; transcript_id "ENST00000628167"; exon_number "1"; gene_name "TEX41"; ref_gene_id "ENSG00000226674";
chr2	StringTie	exon	145044366	145044463	1000	+	.	gene_id "MSTRG.101494"; transcript_id "ENST00000628167"; exon_number "2"; gene_name "TEX41"; ref_gene_id "ENSG00000226674";
chr2	StringTie	exon	145070820	145070941	1000	+	.	gene_id "MSTRG.101494"; transcript_id "ENST00000628167"; exon_number "3"; gene_name "TEX41"; ref_gene_id "ENSG00000226674";
chr2	StringTie	exon	145072524	145073025	1000	+	.	gene_id "MSTRG.101494"; transcript_id "ENST00000628167"; exon_number "4"; gene_name "TEX41"; ref_gene_id "ENSG00000226674";
chr2	StringTie	transcript	145023228	145182465	1000	+	.	gene_id "MSTRG.101494"; transcript_id "ENST00000628180"; gene_name "TEX41"; ref_gene_id "ENSG00000226674";
chr2	StringTie	exon	145023228	145023273	1000	+	.	gene_id "MSTRG.101494"; transcript_id "ENST00000628180"; exon_number "1"; gene_name "TEX41"; ref_gene_id "ENSG00000226674";
chr2	StringTie	exon	145090831	145090903	1000	+	.	gene_id "MSTRG.101494"; transcript_id "ENST00000628180"; exon_number "2"; gene_name "TEX41"; ref_gene_id "ENSG00000226674";
chr2	StringTie	exon	145171998	145172131	1000	+	.	gene_id "MSTRG.101494"; transcript_id "ENST00000628180"; exon_number "3"; gene_name "TEX41"; ref_gene_id "ENSG00000226674";
chr2	StringTie	exon	145182204	145182465	1000	+	.	gene_id "MSTRG.101494"; transcript_id "ENST00000628180"; exon_number "4"; gene_name "TEX41"; ref_gene_id "ENSG00000226674";
chr2	StringTie	transcript	144766443	145072931	1000	+	.	gene_id "MSTRG.101494"; transcript_id "ENST00000628213"; gene_name "TEX41"; ref_gene_id "ENSG00000226674";
chr2	StringTie	exon	144766443	144766530	1000	+	.	gene_id "MSTRG.101494"; transcript_id "ENST00000628213"; exon_number "1"; gene_name "TEX41"; ref_gene_id "ENSG00000226674";
chr2	StringTie	exon	144768098	144768280	1000	+	.	gene_id "MSTRG.101494"; transcript_id "ENST00000628213"; exon_number "2"; gene_name "TEX41"; ref_gene_id "ENSG00000226674";
chr2	StringTie	exon	144863945	144863998	1000	+	.	gene_id "MSTRG.101494"; transcript_id "ENST00000628213"; exon_number "3"; gene_name "TEX41"; ref_gene_id "ENSG00000226674";
chr2	StringTie	exon	144903666	144903803	1000	+	.	gene_id "MSTRG.101494"; transcript_id "ENST00000628213"; exon_number "4"; gene_name "TEX41"; ref_gene_id "ENSG00000226674";
chr2	StringTie	exon	145070820	145070941	1000	+	.	gene_id "MSTRG.101494"; transcript_id "ENST00000628213"; exon_number "5"; gene_name "TEX41"; ref_gene_id "ENSG00000226674";
chr2	StringTie	exon	145072524	145072931	1000	+	.	gene_id "MSTRG.101494"; transcript_id "ENST00000628213"; exon_number "6"; gene_name "TEX41"; ref_gene_id "ENSG00000226674";
chr2	StringTie	transcript	145023228	145186805	1000	+	.	gene_id "MSTRG.101494"; transcript_id "ENST00000628237"; gene_name "TEX41"; ref_gene_id "ENSG00000226674";
chr2	StringTie	exon	145023228	145023273	1000	+	.	gene_id "MSTRG.101494"; transcript_id "ENST00000628237"; exon_number "1"; gene_name "TEX41"; ref_gene_id "ENSG00000226674";
chr2	StringTie	exon	145171998	145172131	1000	+	.	gene_id "MSTRG.101494"; transcript_id "ENST00000628237"; exon_number "2"; gene_name "TEX41"; ref_gene_id "ENSG00000226674";
chr2	StringTie	exon	145182204	145182338	1000	+	.	gene_id "MSTRG.101494"; transcript_id "ENST00000628237"; exon_number "3"; gene_name "TEX41"; ref_gene_id "ENSG00000226674";
chr2	StringTie	exon	145184081	145184173	1000	+	.	gene_id "MSTRG.101494"; transcript_id "ENST00000628237"; exon_number "4"; gene_name "TEX41"; ref_gene_id "ENSG00000226674";
chr2	StringTie	exon	145185996	145186131	1000	+	.	gene_id "MSTRG.101494"; transcript_id "ENST00000628237"; exon_number "5"; gene_name "TEX41"; ref_gene_id "ENSG00000226674";
chr2	StringTie	exon	145186678	145186805	1000	+	.	gene_id "MSTRG.101494"; transcript_id "ENST00000628237"; exon_number "6"; gene_name "TEX41"; ref_gene_id "ENSG00000226674";
chr2	StringTie	transcript	145023253	145113573	1000	+	.	gene_id "MSTRG.101494"; transcript_id "ENST00000628422"; gene_name "TEX41"; ref_gene_id "ENSG00000226674";
chr2	StringTie	exon	145023253	145023273	1000	+	.	gene_id "MSTRG.101494"; transcript_id "ENST00000628422"; exon_number "1"; gene_name "TEX41"; ref_gene_id "ENSG00000226674";
chr2	StringTie	exon	145070820	145070941	1000	+	.	gene_id "MSTRG.101494"; transcript_id "ENST00000628422"; exon_number "2"; gene_name "TEX41"; ref_gene_id "ENSG00000226674";
chr2	StringTie	exon	145072524	145072823	1000	+	.	gene_id "MSTRG.101494"; transcript_id "ENST00000628422"; exon_number "3"; gene_name "TEX41"; ref_gene_id "ENSG00000226674";
chr2	StringTie	exon	145113221	145113573	1000	+	.	gene_id "MSTRG.101494"; transcript_id "ENST00000628422"; exon_number "4"; gene_name "TEX41"; ref_gene_id "ENSG00000226674";
chr2	StringTie	transcript	145023228	145091743	1000	+	.	gene_id "MSTRG.101494"; transcript_id "ENST00000628611"; gene_name "TEX41"; ref_gene_id "ENSG00000226674";
chr2	StringTie	exon	145023228	145023273	1000	+	.	gene_id "MSTRG.101494"; transcript_id "ENST00000628611"; exon_number "1"; gene_name "TEX41"; ref_gene_id "ENSG00000226674";
chr2	StringTie	exon	145090831	145090903	1000	+	.	gene_id "MSTRG.101494"; transcript_id "ENST00000628611"; exon_number "2"; gene_name "TEX41"; ref_gene_id "ENSG00000226674";
chr2	StringTie	exon	145091440	145091743	1000	+	.	gene_id "MSTRG.101494"; transcript_id "ENST00000628611"; exon_number "3"; gene_name "TEX41"; ref_gene_id "ENSG00000226674";
chr2	StringTie	transcript	144667978	145182374	1000	+	.	gene_id "MSTRG.101494"; transcript_id "ENST00000628688"; gene_name "TEX41"; ref_gene_id "ENSG00000226674";
chr2	StringTie	exon	144667978	144668108	1000	+	.	gene_id "MSTRG.101494"; transcript_id "ENST00000628688"; exon_number "1"; gene_name "TEX41"; ref_gene_id "ENSG00000226674";
chr2	StringTie	exon	144766370	144766530	1000	+	.	gene_id "MSTRG.101494"; transcript_id "ENST00000628688"; exon_number "2"; gene_name "TEX41"; ref_gene_id "ENSG00000226674";
chr2	StringTie	exon	144768098	144768280	1000	+	.	gene_id "MSTRG.101494"; transcript_id "ENST00000628688"; exon_number "3"; gene_name "TEX41"; ref_gene_id "ENSG00000226674";
chr2	StringTie	exon	144940858	144940945	1000	+	.	gene_id "MSTRG.101494"; transcript_id "ENST00000628688"; exon_number "4"; gene_name "TEX41"; ref_gene_id "ENSG00000226674";
chr2	StringTie	exon	145164173	145164312	1000	+	.	gene_id "MSTRG.101494"; transcript_id "ENST00000628688"; exon_number "5"; gene_name "TEX41"; ref_gene_id "ENSG00000226674";
chr2	StringTie	exon	145171998	145172131	1000	+	.	gene_id "MSTRG.101494"; transcript_id "ENST00000628688"; exon_number "6"; gene_name "TEX41"; ref_gene_id "ENSG00000226674";
chr2	StringTie	exon	145182204	145182374	1000	+	.	gene_id "MSTRG.101494"; transcript_id "ENST00000628688"; exon_number "7"; gene_name "TEX41"; ref_gene_id "ENSG00000226674";
chr2	StringTie	transcript	145023253	145182649	1000	+	.	gene_id "MSTRG.101494"; transcript_id "ENST00000628775"; gene_name "TEX41"; ref_gene_id "ENSG00000226674";
chr2	StringTie	exon	145023253	145023273	1000	+	.	gene_id "MSTRG.101494"; transcript_id "ENST00000628775"; exon_number "1"; gene_name "TEX41"; ref_gene_id "ENSG00000226674";
chr2	StringTie	exon	145117556	145117653	1000	+	.	gene_id "MSTRG.101494"; transcript_id "ENST00000628775"; exon_number "2"; gene_name "TEX41"; ref_gene_id "ENSG00000226674";
chr2	StringTie	exon	145171998	145172131	1000	+	.	gene_id "MSTRG.101494"; transcript_id "ENST00000628775"; exon_number "3"; gene_name "TEX41"; ref_gene_id "ENSG00000226674";
chr2	StringTie	exon	145182204	145182649	1000	+	.	gene_id "MSTRG.101494"; transcript_id "ENST00000628775"; exon_number "4"; gene_name "TEX41"; ref_gene_id "ENSG00000226674";
chr2	StringTie	transcript	145023253	145182634	1000	+	.	gene_id "MSTRG.101494"; transcript_id "ENST00000628794"; gene_name "TEX41"; ref_gene_id "ENSG00000226674";
chr2	StringTie	exon	145023253	145023273	1000	+	.	gene_id "MSTRG.101494"; transcript_id "ENST00000628794"; exon_number "1"; gene_name "TEX41"; ref_gene_id "ENSG00000226674";
chr2	StringTie	exon	145034794	145034885	1000	+	.	gene_id "MSTRG.101494"; transcript_id "ENST00000628794"; exon_number "2"; gene_name "TEX41"; ref_gene_id "ENSG00000226674";
chr2	StringTie	exon	145174887	145174996	1000	+	.	gene_id "MSTRG.101494"; transcript_id "ENST00000628794"; exon_number "3"; gene_name "TEX41"; ref_gene_id "ENSG00000226674";
chr2	StringTie	exon	145182204	145182634	1000	+	.	gene_id "MSTRG.101494"; transcript_id "ENST00000628794"; exon_number "4"; gene_name "TEX41"; ref_gene_id "ENSG00000226674";
chr2	StringTie	transcript	144667978	145182371	1000	+	.	gene_id "MSTRG.101494"; transcript_id "ENST00000628985"; gene_name "TEX41"; ref_gene_id "ENSG00000226674";
chr2	StringTie	exon	144667978	144668108	1000	+	.	gene_id "MSTRG.101494"; transcript_id "ENST00000628985"; exon_number "1"; gene_name "TEX41"; ref_gene_id "ENSG00000226674";
chr2	StringTie	exon	144691039	144691110	1000	+	.	gene_id "MSTRG.101494"; transcript_id "ENST00000628985"; exon_number "2"; gene_name "TEX41"; ref_gene_id "ENSG00000226674";
chr2	StringTie	exon	144768098	144768280	1000	+	.	gene_id "MSTRG.101494"; transcript_id "ENST00000628985"; exon_number "3"; gene_name "TEX41"; ref_gene_id "ENSG00000226674";
chr2	StringTie	exon	145171998	145172131	1000	+	.	gene_id "MSTRG.101494"; transcript_id "ENST00000628985"; exon_number "4"; gene_name "TEX41"; ref_gene_id "ENSG00000226674";
chr2	StringTie	exon	145182204	145182371	1000	+	.	gene_id "MSTRG.101494"; transcript_id "ENST00000628985"; exon_number "5"; gene_name "TEX41"; ref_gene_id "ENSG00000226674";
chr2	StringTie	transcript	145182323	145220556	1000	+	.	gene_id "MSTRG.101494"; transcript_id "ENST00000629149"; gene_name "TEX41"; ref_gene_id "ENSG00000226674";
chr2	StringTie	exon	145182323	145182338	1000	+	.	gene_id "MSTRG.101494"; transcript_id "ENST00000629149"; exon_number "1"; gene_name "TEX41"; ref_gene_id "ENSG00000226674";
chr2	StringTie	exon	145186678	145186805	1000	+	.	gene_id "MSTRG.101494"; transcript_id "ENST00000629149"; exon_number "2"; gene_name "TEX41"; ref_gene_id "ENSG00000226674";
chr2	StringTie	exon	145188868	145189140	1000	+	.	gene_id "MSTRG.101494"; transcript_id "ENST00000629149"; exon_number "3"; gene_name "TEX41"; ref_gene_id "ENSG00000226674";
chr2	StringTie	exon	145220365	145220556	1000	+	.	gene_id "MSTRG.101494"; transcript_id "ENST00000629149"; exon_number "4"; gene_name "TEX41"; ref_gene_id "ENSG00000226674";
chr2	StringTie	transcript	145057691	145172039	1000	+	.	gene_id "MSTRG.101494"; transcript_id "ENST00000629185"; gene_name "TEX41"; ref_gene_id "ENSG00000226674";
chr2	StringTie	exon	145057691	145057728	1000	+	.	gene_id "MSTRG.101494"; transcript_id "ENST00000629185"; exon_number "1"; gene_name "TEX41"; ref_gene_id "ENSG00000226674";
chr2	StringTie	exon	145057814	145057905	1000	+	.	gene_id "MSTRG.101494"; transcript_id "ENST00000629185"; exon_number "2"; gene_name "TEX41"; ref_gene_id "ENSG00000226674";
chr2	StringTie	exon	145113221	145113443	1000	+	.	gene_id "MSTRG.101494"; transcript_id "ENST00000629185"; exon_number "3"; gene_name "TEX41"; ref_gene_id "ENSG00000226674";
chr2	StringTie	exon	145116413	145116510	1000	+	.	gene_id "MSTRG.101494"; transcript_id "ENST00000629185"; exon_number "4"; gene_name "TEX41"; ref_gene_id "ENSG00000226674";
chr2	StringTie	exon	145117556	145117653	1000	+	.	gene_id "MSTRG.101494"; transcript_id "ENST00000629185"; exon_number "5"; gene_name "TEX41"; ref_gene_id "ENSG00000226674";
chr2	StringTie	exon	145171998	145172039	1000	+	.	gene_id "MSTRG.101494"; transcript_id "ENST00000629185"; exon_number "6"; gene_name "TEX41"; ref_gene_id "ENSG00000226674";
chr2	StringTie	transcript	145023253	145073085	1000	+	.	gene_id "MSTRG.101494"; transcript_id "ENST00000629194"; gene_name "TEX41"; ref_gene_id "ENSG00000226674";
chr2	StringTie	exon	145023253	145023273	1000	+	.	gene_id "MSTRG.101494"; transcript_id "ENST00000629194"; exon_number "1"; gene_name "TEX41"; ref_gene_id "ENSG00000226674";
chr2	StringTie	exon	145057651	145057728	1000	+	.	gene_id "MSTRG.101494"; transcript_id "ENST00000629194"; exon_number "2"; gene_name "TEX41"; ref_gene_id "ENSG00000226674";
chr2	StringTie	exon	145072524	145073085	1000	+	.	gene_id "MSTRG.101494"; transcript_id "ENST00000629194"; exon_number "3"; gene_name "TEX41"; ref_gene_id "ENSG00000226674";
chr2	StringTie	transcript	145171998	145262875	1000	+	.	gene_id "MSTRG.101494"; transcript_id "ENST00000629218"; gene_name "TEX41"; ref_gene_id "ENSG00000226674";
chr2	StringTie	exon	145171998	145172131	1000	+	.	gene_id "MSTRG.101494"; transcript_id "ENST00000629218"; exon_number "1"; gene_name "TEX41"; ref_gene_id "ENSG00000226674";
chr2	StringTie	exon	145186678	145186805	1000	+	.	gene_id "MSTRG.101494"; transcript_id "ENST00000629218"; exon_number "2"; gene_name "TEX41"; ref_gene_id "ENSG00000226674";
chr2	StringTie	exon	145188868	145189140	1000	+	.	gene_id "MSTRG.101494"; transcript_id "ENST00000629218"; exon_number "3"; gene_name "TEX41"; ref_gene_id "ENSG00000226674";
chr2	StringTie	exon	145224887	145224972	1000	+	.	gene_id "MSTRG.101494"; transcript_id "ENST00000629218"; exon_number "4"; gene_name "TEX41"; ref_gene_id "ENSG00000226674";
chr2	StringTie	exon	145259186	145259344	1000	+	.	gene_id "MSTRG.101494"; transcript_id "ENST00000629218"; exon_number "5"; gene_name "TEX41"; ref_gene_id "ENSG00000226674";
chr2	StringTie	exon	145261881	145261941	1000	+	.	gene_id "MSTRG.101494"; transcript_id "ENST00000629218"; exon_number "6"; gene_name "TEX41"; ref_gene_id "ENSG00000226674";
chr2	StringTie	exon	145262598	145262875	1000	+	.	gene_id "MSTRG.101494"; transcript_id "ENST00000629218"; exon_number "7"; gene_name "TEX41"; ref_gene_id "ENSG00000226674";
chr2	StringTie	transcript	145023253	145113533	1000	+	.	gene_id "MSTRG.101494"; transcript_id "ENST00000629251"; gene_name "TEX41"; ref_gene_id "ENSG00000226674";
chr2	StringTie	exon	145023253	145023273	1000	+	.	gene_id "MSTRG.101494"; transcript_id "ENST00000629251"; exon_number "1"; gene_name "TEX41"; ref_gene_id "ENSG00000226674";
chr2	StringTie	exon	145070820	145070941	1000	+	.	gene_id "MSTRG.101494"; transcript_id "ENST00000629251"; exon_number "2"; gene_name "TEX41"; ref_gene_id "ENSG00000226674";
chr2	StringTie	exon	145072524	145072921	1000	+	.	gene_id "MSTRG.101494"; transcript_id "ENST00000629251"; exon_number "3"; gene_name "TEX41"; ref_gene_id "ENSG00000226674";
chr2	StringTie	exon	145113262	145113533	1000	+	.	gene_id "MSTRG.101494"; transcript_id "ENST00000629251"; exon_number "4"; gene_name "TEX41"; ref_gene_id "ENSG00000226674";
chr2	StringTie	transcript	145023228	145182430	1000	+	.	gene_id "MSTRG.101494"; transcript_id "ENST00000629460"; gene_name "TEX41"; ref_gene_id "ENSG00000226674";
chr2	StringTie	exon	145023228	145023273	1000	+	.	gene_id "MSTRG.101494"; transcript_id "ENST00000629460"; exon_number "1"; gene_name "TEX41"; ref_gene_id "ENSG00000226674";
chr2	StringTie	exon	145072524	145072823	1000	+	.	gene_id "MSTRG.101494"; transcript_id "ENST00000629460"; exon_number "2"; gene_name "TEX41"; ref_gene_id "ENSG00000226674";
chr2	StringTie	exon	145171998	145172131	1000	+	.	gene_id "MSTRG.101494"; transcript_id "ENST00000629460"; exon_number "3"; gene_name "TEX41"; ref_gene_id "ENSG00000226674";
chr2	StringTie	exon	145182204	145182430	1000	+	.	gene_id "MSTRG.101494"; transcript_id "ENST00000629460"; exon_number "4"; gene_name "TEX41"; ref_gene_id "ENSG00000226674";
chr2	StringTie	transcript	145023228	145182518	1000	+	.	gene_id "MSTRG.101494"; transcript_id "ENST00000629585"; gene_name "TEX41"; ref_gene_id "ENSG00000226674";
chr2	StringTie	exon	145023228	145023273	1000	+	.	gene_id "MSTRG.101494"; transcript_id "ENST00000629585"; exon_number "1"; gene_name "TEX41"; ref_gene_id "ENSG00000226674";
chr2	StringTie	exon	145057651	145057728	1000	+	.	gene_id "MSTRG.101494"; transcript_id "ENST00000629585"; exon_number "2"; gene_name "TEX41"; ref_gene_id "ENSG00000226674";
chr2	StringTie	exon	145171998	145172131	1000	+	.	gene_id "MSTRG.101494"; transcript_id "ENST00000629585"; exon_number "3"; gene_name "TEX41"; ref_gene_id "ENSG00000226674";
chr2	StringTie	exon	145174890	145174996	1000	+	.	gene_id "MSTRG.101494"; transcript_id "ENST00000629585"; exon_number "4"; gene_name "TEX41"; ref_gene_id "ENSG00000226674";
chr2	StringTie	exon	145182204	145182518	1000	+	.	gene_id "MSTRG.101494"; transcript_id "ENST00000629585"; exon_number "5"; gene_name "TEX41"; ref_gene_id "ENSG00000226674";
chr2	StringTie	transcript	144668043	145182374	1000	+	.	gene_id "MSTRG.101494"; transcript_id "ENST00000629613"; gene_name "TEX41"; ref_gene_id "ENSG00000226674";
chr2	StringTie	exon	144668043	144668108	1000	+	.	gene_id "MSTRG.101494"; transcript_id "ENST00000629613"; exon_number "1"; gene_name "TEX41"; ref_gene_id "ENSG00000226674";
chr2	StringTie	exon	144766370	144766530	1000	+	.	gene_id "MSTRG.101494"; transcript_id "ENST00000629613"; exon_number "2"; gene_name "TEX41"; ref_gene_id "ENSG00000226674";
chr2	StringTie	exon	144768098	144768280	1000	+	.	gene_id "MSTRG.101494"; transcript_id "ENST00000629613"; exon_number "3"; gene_name "TEX41"; ref_gene_id "ENSG00000226674";
chr2	StringTie	exon	145164173	145164312	1000	+	.	gene_id "MSTRG.101494"; transcript_id "ENST00000629613"; exon_number "4"; gene_name "TEX41"; ref_gene_id "ENSG00000226674";
chr2	StringTie	exon	145171998	145172131	1000	+	.	gene_id "MSTRG.101494"; transcript_id "ENST00000629613"; exon_number "5"; gene_name "TEX41"; ref_gene_id "ENSG00000226674";
chr2	StringTie	exon	145181010	145181112	1000	+	.	gene_id "MSTRG.101494"; transcript_id "ENST00000629613"; exon_number "6"; gene_name "TEX41"; ref_gene_id "ENSG00000226674";
chr2	StringTie	exon	145182204	145182374	1000	+	.	gene_id "MSTRG.101494"; transcript_id "ENST00000629613"; exon_number "7"; gene_name "TEX41"; ref_gene_id "ENSG00000226674";
chr2	StringTie	transcript	144668007	145172131	1000	+	.	gene_id "MSTRG.101494"; transcript_id "ENST00000629631"; gene_name "TEX41"; ref_gene_id "ENSG00000226674";
chr2	StringTie	exon	144668007	144668108	1000	+	.	gene_id "MSTRG.101494"; transcript_id "ENST00000629631"; exon_number "1"; gene_name "TEX41"; ref_gene_id "ENSG00000226674";
chr2	StringTie	exon	144768098	144768280	1000	+	.	gene_id "MSTRG.101494"; transcript_id "ENST00000629631"; exon_number "2"; gene_name "TEX41"; ref_gene_id "ENSG00000226674";
chr2	StringTie	exon	144863945	144863998	1000	+	.	gene_id "MSTRG.101494"; transcript_id "ENST00000629631"; exon_number "3"; gene_name "TEX41"; ref_gene_id "ENSG00000226674";
chr2	StringTie	exon	145164173	145164312	1000	+	.	gene_id "MSTRG.101494"; transcript_id "ENST00000629631"; exon_number "4"; gene_name "TEX41"; ref_gene_id "ENSG00000226674";
chr2	StringTie	exon	145171998	145172131	1000	+	.	gene_id "MSTRG.101494"; transcript_id "ENST00000629631"; exon_number "5"; gene_name "TEX41"; ref_gene_id "ENSG00000226674";
chr2	StringTie	transcript	145171998	145188907	1000	+	.	gene_id "MSTRG.101494"; transcript_id "ENST00000629997"; gene_name "TEX41"; ref_gene_id "ENSG00000226674";
chr2	StringTie	exon	145171998	145172131	1000	+	.	gene_id "MSTRG.101494"; transcript_id "ENST00000629997"; exon_number "1"; gene_name "TEX41"; ref_gene_id "ENSG00000226674";
chr2	StringTie	exon	145182204	145182353	1000	+	.	gene_id "MSTRG.101494"; transcript_id "ENST00000629997"; exon_number "2"; gene_name "TEX41"; ref_gene_id "ENSG00000226674";
chr2	StringTie	exon	145184073	145184173	1000	+	.	gene_id "MSTRG.101494"; transcript_id "ENST00000629997"; exon_number "3"; gene_name "TEX41"; ref_gene_id "ENSG00000226674";
chr2	StringTie	exon	145185996	145186131	1000	+	.	gene_id "MSTRG.101494"; transcript_id "ENST00000629997"; exon_number "4"; gene_name "TEX41"; ref_gene_id "ENSG00000226674";
chr2	StringTie	exon	145186678	145186805	1000	+	.	gene_id "MSTRG.101494"; transcript_id "ENST00000629997"; exon_number "5"; gene_name "TEX41"; ref_gene_id "ENSG00000226674";
chr2	StringTie	exon	145188868	145188907	1000	+	.	gene_id "MSTRG.101494"; transcript_id "ENST00000629997"; exon_number "6"; gene_name "TEX41"; ref_gene_id "ENSG00000226674";
chr2	StringTie	transcript	145023253	145044875	1000	+	.	gene_id "MSTRG.101494"; transcript_id "ENST00000630029"; gene_name "TEX41"; ref_gene_id "ENSG00000226674";
chr2	StringTie	exon	145023253	145023273	1000	+	.	gene_id "MSTRG.101494"; transcript_id "ENST00000630029"; exon_number "1"; gene_name "TEX41"; ref_gene_id "ENSG00000226674";
chr2	StringTie	exon	145043626	145043775	1000	+	.	gene_id "MSTRG.101494"; transcript_id "ENST00000630029"; exon_number "2"; gene_name "TEX41"; ref_gene_id "ENSG00000226674";
chr2	StringTie	exon	145043887	145044011	1000	+	.	gene_id "MSTRG.101494"; transcript_id "ENST00000630029"; exon_number "3"; gene_name "TEX41"; ref_gene_id "ENSG00000226674";
chr2	StringTie	exon	145044366	145044875	1000	+	.	gene_id "MSTRG.101494"; transcript_id "ENST00000630029"; exon_number "4"; gene_name "TEX41"; ref_gene_id "ENSG00000226674";
chr2	StringTie	transcript	144668041	145182374	1000	+	.	gene_id "MSTRG.101494"; transcript_id "ENST00000630122"; gene_name "TEX41"; ref_gene_id "ENSG00000226674";
chr2	StringTie	exon	144668041	144668108	1000	+	.	gene_id "MSTRG.101494"; transcript_id "ENST00000630122"; exon_number "1"; gene_name "TEX41"; ref_gene_id "ENSG00000226674";
chr2	StringTie	exon	144768098	144768280	1000	+	.	gene_id "MSTRG.101494"; transcript_id "ENST00000630122"; exon_number "2"; gene_name "TEX41"; ref_gene_id "ENSG00000226674";
chr2	StringTie	exon	145164173	145164312	1000	+	.	gene_id "MSTRG.101494"; transcript_id "ENST00000630122"; exon_number "3"; gene_name "TEX41"; ref_gene_id "ENSG00000226674";
chr2	StringTie	exon	145171998	145172131	1000	+	.	gene_id "MSTRG.101494"; transcript_id "ENST00000630122"; exon_number "4"; gene_name "TEX41"; ref_gene_id "ENSG00000226674";
chr2	StringTie	exon	145181010	145181112	1000	+	.	gene_id "MSTRG.101494"; transcript_id "ENST00000630122"; exon_number "5"; gene_name "TEX41"; ref_gene_id "ENSG00000226674";
chr2	StringTie	exon	145182204	145182374	1000	+	.	gene_id "MSTRG.101494"; transcript_id "ENST00000630122"; exon_number "6"; gene_name "TEX41"; ref_gene_id "ENSG00000226674";
chr2	StringTie	transcript	145171998	145262988	1000	+	.	gene_id "MSTRG.101494"; transcript_id "ENST00000630139"; gene_name "TEX41"; ref_gene_id "ENSG00000226674";
chr2	StringTie	exon	145171998	145172131	1000	+	.	gene_id "MSTRG.101494"; transcript_id "ENST00000630139"; exon_number "1"; gene_name "TEX41"; ref_gene_id "ENSG00000226674";
chr2	StringTie	exon	145186678	145186805	1000	+	.	gene_id "MSTRG.101494"; transcript_id "ENST00000630139"; exon_number "2"; gene_name "TEX41"; ref_gene_id "ENSG00000226674";
chr2	StringTie	exon	145188868	145189140	1000	+	.	gene_id "MSTRG.101494"; transcript_id "ENST00000630139"; exon_number "3"; gene_name "TEX41"; ref_gene_id "ENSG00000226674";
chr2	StringTie	exon	145259186	145259344	1000	+	.	gene_id "MSTRG.101494"; transcript_id "ENST00000630139"; exon_number "4"; gene_name "TEX41"; ref_gene_id "ENSG00000226674";
chr2	StringTie	exon	145261881	145261941	1000	+	.	gene_id "MSTRG.101494"; transcript_id "ENST00000630139"; exon_number "5"; gene_name "TEX41"; ref_gene_id "ENSG00000226674";
chr2	StringTie	exon	145262598	145262988	1000	+	.	gene_id "MSTRG.101494"; transcript_id "ENST00000630139"; exon_number "6"; gene_name "TEX41"; ref_gene_id "ENSG00000226674";
chr2	StringTie	transcript	144708196	145182374	1000	+	.	gene_id "MSTRG.101494"; transcript_id "ENST00000630246"; gene_name "TEX41"; ref_gene_id "ENSG00000226674";
chr2	StringTie	exon	144708196	144708308	1000	+	.	gene_id "MSTRG.101494"; transcript_id "ENST00000630246"; exon_number "1"; gene_name "TEX41"; ref_gene_id "ENSG00000226674";
chr2	StringTie	exon	144766370	144766530	1000	+	.	gene_id "MSTRG.101494"; transcript_id "ENST00000630246"; exon_number "2"; gene_name "TEX41"; ref_gene_id "ENSG00000226674";
chr2	StringTie	exon	144768098	144768280	1000	+	.	gene_id "MSTRG.101494"; transcript_id "ENST00000630246"; exon_number "3"; gene_name "TEX41"; ref_gene_id "ENSG00000226674";
chr2	StringTie	exon	145171998	145172131	1000	+	.	gene_id "MSTRG.101494"; transcript_id "ENST00000630246"; exon_number "4"; gene_name "TEX41"; ref_gene_id "ENSG00000226674";
chr2	StringTie	exon	145182204	145182374	1000	+	.	gene_id "MSTRG.101494"; transcript_id "ENST00000630246"; exon_number "5"; gene_name "TEX41"; ref_gene_id "ENSG00000226674";
chr2	StringTie	transcript	145007336	145182374	1000	+	.	gene_id "MSTRG.101494"; transcript_id "ENST00000630451"; gene_name "TEX41"; ref_gene_id "ENSG00000226674";
chr2	StringTie	exon	145007336	145007484	1000	+	.	gene_id "MSTRG.101494"; transcript_id "ENST00000630451"; exon_number "1"; gene_name "TEX41"; ref_gene_id "ENSG00000226674";
chr2	StringTie	exon	145016368	145016523	1000	+	.	gene_id "MSTRG.101494"; transcript_id "ENST00000630451"; exon_number "2"; gene_name "TEX41"; ref_gene_id "ENSG00000226674";
chr2	StringTie	exon	145017532	145017611	1000	+	.	gene_id "MSTRG.101494"; transcript_id "ENST00000630451"; exon_number "3"; gene_name "TEX41"; ref_gene_id "ENSG00000226674";
chr2	StringTie	exon	145171998	145172131	1000	+	.	gene_id "MSTRG.101494"; transcript_id "ENST00000630451"; exon_number "4"; gene_name "TEX41"; ref_gene_id "ENSG00000226674";
chr2	StringTie	exon	145182204	145182374	1000	+	.	gene_id "MSTRG.101494"; transcript_id "ENST00000630451"; exon_number "5"; gene_name "TEX41"; ref_gene_id "ENSG00000226674";
chr2	StringTie	transcript	144668034	145172131	1000	+	.	gene_id "MSTRG.101494"; transcript_id "ENST00000630651"; gene_name "TEX41"; ref_gene_id "ENSG00000226674";
chr2	StringTie	exon	144668034	144668108	1000	+	.	gene_id "MSTRG.101494"; transcript_id "ENST00000630651"; exon_number "1"; gene_name "TEX41"; ref_gene_id "ENSG00000226674";
chr2	StringTie	exon	144766370	144766530	1000	+	.	gene_id "MSTRG.101494"; transcript_id "ENST00000630651"; exon_number "2"; gene_name "TEX41"; ref_gene_id "ENSG00000226674";
chr2	StringTie	exon	144768098	144768280	1000	+	.	gene_id "MSTRG.101494"; transcript_id "ENST00000630651"; exon_number "3"; gene_name "TEX41"; ref_gene_id "ENSG00000226674";
chr2	StringTie	exon	145113221	145113443	1000	+	.	gene_id "MSTRG.101494"; transcript_id "ENST00000630651"; exon_number "4"; gene_name "TEX41"; ref_gene_id "ENSG00000226674";
chr2	StringTie	exon	145117556	145117653	1000	+	.	gene_id "MSTRG.101494"; transcript_id "ENST00000630651"; exon_number "5"; gene_name "TEX41"; ref_gene_id "ENSG00000226674";
chr2	StringTie	exon	145171998	145172131	1000	+	.	gene_id "MSTRG.101494"; transcript_id "ENST00000630651"; exon_number "6"; gene_name "TEX41"; ref_gene_id "ENSG00000226674";
chr2	StringTie	transcript	144668041	145182374	1000	+	.	gene_id "MSTRG.101494"; transcript_id "ENST00000630691"; gene_name "TEX41"; ref_gene_id "ENSG00000226674";
chr2	StringTie	exon	144668041	144668108	1000	+	.	gene_id "MSTRG.101494"; transcript_id "ENST00000630691"; exon_number "1"; gene_name "TEX41"; ref_gene_id "ENSG00000226674";
chr2	StringTie	exon	144768098	144768280	1000	+	.	gene_id "MSTRG.101494"; transcript_id "ENST00000630691"; exon_number "2"; gene_name "TEX41"; ref_gene_id "ENSG00000226674";
chr2	StringTie	exon	144903666	144903803	1000	+	.	gene_id "MSTRG.101494"; transcript_id "ENST00000630691"; exon_number "3"; gene_name "TEX41"; ref_gene_id "ENSG00000226674";
chr2	StringTie	exon	145117556	145117653	1000	+	.	gene_id "MSTRG.101494"; transcript_id "ENST00000630691"; exon_number "4"; gene_name "TEX41"; ref_gene_id "ENSG00000226674";
chr2	StringTie	exon	145171998	145172131	1000	+	.	gene_id "MSTRG.101494"; transcript_id "ENST00000630691"; exon_number "5"; gene_name "TEX41"; ref_gene_id "ENSG00000226674";
chr2	StringTie	exon	145182204	145182374	1000	+	.	gene_id "MSTRG.101494"; transcript_id "ENST00000630691"; exon_number "6"; gene_name "TEX41"; ref_gene_id "ENSG00000226674";
chr2	StringTie	transcript	144691064	145182374	1000	+	.	gene_id "MSTRG.101494"; transcript_id "ENST00000630709"; gene_name "TEX41"; ref_gene_id "ENSG00000226674";
chr2	StringTie	exon	144691064	144691110	1000	+	.	gene_id "MSTRG.101494"; transcript_id "ENST00000630709"; exon_number "1"; gene_name "TEX41"; ref_gene_id "ENSG00000226674";
chr2	StringTie	exon	144763397	144763528	1000	+	.	gene_id "MSTRG.101494"; transcript_id "ENST00000630709"; exon_number "2"; gene_name "TEX41"; ref_gene_id "ENSG00000226674";
chr2	StringTie	exon	144766370	144766530	1000	+	.	gene_id "MSTRG.101494"; transcript_id "ENST00000630709"; exon_number "3"; gene_name "TEX41"; ref_gene_id "ENSG00000226674";
chr2	StringTie	exon	144768098	144768280	1000	+	.	gene_id "MSTRG.101494"; transcript_id "ENST00000630709"; exon_number "4"; gene_name "TEX41"; ref_gene_id "ENSG00000226674";
chr2	StringTie	exon	145117556	145117653	1000	+	.	gene_id "MSTRG.101494"; transcript_id "ENST00000630709"; exon_number "5"; gene_name "TEX41"; ref_gene_id "ENSG00000226674";
chr2	StringTie	exon	145171998	145172131	1000	+	.	gene_id "MSTRG.101494"; transcript_id "ENST00000630709"; exon_number "6"; gene_name "TEX41"; ref_gene_id "ENSG00000226674";
chr2	StringTie	exon	145182204	145182374	1000	+	.	gene_id "MSTRG.101494"; transcript_id "ENST00000630709"; exon_number "7"; gene_name "TEX41"; ref_gene_id "ENSG00000226674";
chr2	StringTie	transcript	145023253	145073690	1000	+	.	gene_id "MSTRG.101494"; transcript_id "ENST00000630724"; gene_name "TEX41"; ref_gene_id "ENSG00000226674";
chr2	StringTie	exon	145023253	145023273	1000	+	.	gene_id "MSTRG.101494"; transcript_id "ENST00000630724"; exon_number "1"; gene_name "TEX41"; ref_gene_id "ENSG00000226674";
chr2	StringTie	exon	145070820	145070941	1000	+	.	gene_id "MSTRG.101494"; transcript_id "ENST00000630724"; exon_number "2"; gene_name "TEX41"; ref_gene_id "ENSG00000226674";
chr2	StringTie	exon	145072524	145072823	1000	+	.	gene_id "MSTRG.101494"; transcript_id "ENST00000630724"; exon_number "3"; gene_name "TEX41"; ref_gene_id "ENSG00000226674";
chr2	StringTie	exon	145073457	145073690	1000	+	.	gene_id "MSTRG.101494"; transcript_id "ENST00000630724"; exon_number "4"; gene_name "TEX41"; ref_gene_id "ENSG00000226674";
chr2	StringTie	transcript	145023228	145172013	1000	+	.	gene_id "MSTRG.101494"; transcript_id "ENST00000630732"; gene_name "TEX41"; ref_gene_id "ENSG00000226674";
chr2	StringTie	exon	145023228	145023273	1000	+	.	gene_id "MSTRG.101494"; transcript_id "ENST00000630732"; exon_number "1"; gene_name "TEX41"; ref_gene_id "ENSG00000226674";
chr2	StringTie	exon	145070820	145070941	1000	+	.	gene_id "MSTRG.101494"; transcript_id "ENST00000630732"; exon_number "2"; gene_name "TEX41"; ref_gene_id "ENSG00000226674";
chr2	StringTie	exon	145116413	145116510	1000	+	.	gene_id "MSTRG.101494"; transcript_id "ENST00000630732"; exon_number "3"; gene_name "TEX41"; ref_gene_id "ENSG00000226674";
chr2	StringTie	exon	145117556	145117653	1000	+	.	gene_id "MSTRG.101494"; transcript_id "ENST00000630732"; exon_number "4"; gene_name "TEX41"; ref_gene_id "ENSG00000226674";
chr2	StringTie	exon	145171998	145172013	1000	+	.	gene_id "MSTRG.101494"; transcript_id "ENST00000630732"; exon_number "5"; gene_name "TEX41"; ref_gene_id "ENSG00000226674";
chr2	StringTie	transcript	145023253	145182651	1000	+	.	gene_id "MSTRG.101494"; transcript_id "ENST00000630959"; gene_name "TEX41"; ref_gene_id "ENSG00000226674";
chr2	StringTie	exon	145023253	145023273	1000	+	.	gene_id "MSTRG.101494"; transcript_id "ENST00000630959"; exon_number "1"; gene_name "TEX41"; ref_gene_id "ENSG00000226674";
chr2	StringTie	exon	145171998	145172131	1000	+	.	gene_id "MSTRG.101494"; transcript_id "ENST00000630959"; exon_number "2"; gene_name "TEX41"; ref_gene_id "ENSG00000226674";
chr2	StringTie	exon	145178733	145178967	1000	+	.	gene_id "MSTRG.101494"; transcript_id "ENST00000630959"; exon_number "3"; gene_name "TEX41"; ref_gene_id "ENSG00000226674";
chr2	StringTie	exon	145182204	145182651	1000	+	.	gene_id "MSTRG.101494"; transcript_id "ENST00000630959"; exon_number "4"; gene_name "TEX41"; ref_gene_id "ENSG00000226674";
chr2	StringTie	transcript	145189074	145258904	1000	+	.	gene_id "MSTRG.101494"; transcript_id "ENST00000631048"; gene_name "TEX41"; ref_gene_id "ENSG00000226674";
chr2	StringTie	exon	145189074	145189140	1000	+	.	gene_id "MSTRG.101494"; transcript_id "ENST00000631048"; exon_number "1"; gene_name "TEX41"; ref_gene_id "ENSG00000226674";
chr2	StringTie	exon	145258903	145258904	1000	+	.	gene_id "MSTRG.101494"; transcript_id "ENST00000631048"; exon_number "2"; gene_name "TEX41"; ref_gene_id "ENSG00000226674";
chr2	StringTie	transcript	145023253	145152141	1000	+	.	gene_id "MSTRG.101494"; transcript_id "ENST00000631075"; gene_name "TEX41"; ref_gene_id "ENSG00000226674";
chr2	StringTie	exon	145023253	145023273	1000	+	.	gene_id "MSTRG.101494"; transcript_id "ENST00000631075"; exon_number "1"; gene_name "TEX41"; ref_gene_id "ENSG00000226674";
chr2	StringTie	exon	145117556	145117653	1000	+	.	gene_id "MSTRG.101494"; transcript_id "ENST00000631075"; exon_number "2"; gene_name "TEX41"; ref_gene_id "ENSG00000226674";
chr2	StringTie	exon	145143034	145143181	1000	+	.	gene_id "MSTRG.101494"; transcript_id "ENST00000631075"; exon_number "3"; gene_name "TEX41"; ref_gene_id "ENSG00000226674";
chr2	StringTie	exon	145151471	145152141	1000	+	.	gene_id "MSTRG.101494"; transcript_id "ENST00000631075"; exon_number "4"; gene_name "TEX41"; ref_gene_id "ENSG00000226674";
chr2	StringTie	transcript	144668030	145182373	1000	+	.	gene_id "MSTRG.101494"; transcript_id "ENST00000631167"; gene_name "TEX41"; ref_gene_id "ENSG00000226674";
chr2	StringTie	exon	144668030	144668108	1000	+	.	gene_id "MSTRG.101494"; transcript_id "ENST00000631167"; exon_number "1"; gene_name "TEX41"; ref_gene_id "ENSG00000226674";
chr2	StringTie	exon	144768098	144768280	1000	+	.	gene_id "MSTRG.101494"; transcript_id "ENST00000631167"; exon_number "2"; gene_name "TEX41"; ref_gene_id "ENSG00000226674";
chr2	StringTie	exon	144863945	144863998	1000	+	.	gene_id "MSTRG.101494"; transcript_id "ENST00000631167"; exon_number "3"; gene_name "TEX41"; ref_gene_id "ENSG00000226674";
chr2	StringTie	exon	144903666	144903803	1000	+	.	gene_id "MSTRG.101494"; transcript_id "ENST00000631167"; exon_number "4"; gene_name "TEX41"; ref_gene_id "ENSG00000226674";
chr2	StringTie	exon	145171998	145172131	1000	+	.	gene_id "MSTRG.101494"; transcript_id "ENST00000631167"; exon_number "5"; gene_name "TEX41"; ref_gene_id "ENSG00000226674";
chr2	StringTie	exon	145182204	145182373	1000	+	.	gene_id "MSTRG.101494"; transcript_id "ENST00000631167"; exon_number "6"; gene_name "TEX41"; ref_gene_id "ENSG00000226674";
chr2	StringTie	transcript	144667978	145182374	1000	+	.	gene_id "MSTRG.101494"; transcript_id "ENST00000631271"; gene_name "TEX41"; ref_gene_id "ENSG00000226674";
chr2	StringTie	exon	144667978	144668108	1000	+	.	gene_id "MSTRG.101494"; transcript_id "ENST00000631271"; exon_number "1"; gene_name "TEX41"; ref_gene_id "ENSG00000226674";
chr2	StringTie	exon	144768098	144768280	1000	+	.	gene_id "MSTRG.101494"; transcript_id "ENST00000631271"; exon_number "2"; gene_name "TEX41"; ref_gene_id "ENSG00000226674";
chr2	StringTie	exon	144903666	144903803	1000	+	.	gene_id "MSTRG.101494"; transcript_id "ENST00000631271"; exon_number "3"; gene_name "TEX41"; ref_gene_id "ENSG00000226674";
chr2	StringTie	exon	145171998	145172131	1000	+	.	gene_id "MSTRG.101494"; transcript_id "ENST00000631271"; exon_number "4"; gene_name "TEX41"; ref_gene_id "ENSG00000226674";
chr2	StringTie	exon	145182204	145182374	1000	+	.	gene_id "MSTRG.101494"; transcript_id "ENST00000631271"; exon_number "5"; gene_name "TEX41"; ref_gene_id "ENSG00000226674";
chr2	StringTie	transcript	144667643	145196152	1000	+	.	gene_id "MSTRG.101494"; transcript_id "MSTRG.101494.1";
chr2	StringTie	exon	144667643	144668108	1000	+	.	gene_id "MSTRG.101494"; transcript_id "MSTRG.101494.1"; exon_number "1";
chr2	StringTie	exon	144766370	144766530	1000	+	.	gene_id "MSTRG.101494"; transcript_id "MSTRG.101494.1"; exon_number "2";
chr2	StringTie	exon	144768098	144768280	1000	+	.	gene_id "MSTRG.101494"; transcript_id "MSTRG.101494.1"; exon_number "3";
chr2	StringTie	exon	144940858	144940945	1000	+	.	gene_id "MSTRG.101494"; transcript_id "MSTRG.101494.1"; exon_number "4";
chr2	StringTie	exon	145164173	145164312	1000	+	.	gene_id "MSTRG.101494"; transcript_id "MSTRG.101494.1"; exon_number "5";
chr2	StringTie	exon	145171998	145172131	1000	+	.	gene_id "MSTRG.101494"; transcript_id "MSTRG.101494.1"; exon_number "6";
chr2	StringTie	exon	145182204	145189140	1000	+	.	gene_id "MSTRG.101494"; transcript_id "MSTRG.101494.1"; exon_number "7";
chr2	StringTie	exon	145190330	145196152	1000	+	.	gene_id "MSTRG.101494"; transcript_id "MSTRG.101494.1"; exon_number "8";
chr2	StringTie	transcript	144667978	145264362	1000	+	.	gene_id "MSTRG.101494"; transcript_id "MSTRG.101494.10";
chr2	StringTie	exon	144667978	144668108	1000	+	.	gene_id "MSTRG.101494"; transcript_id "MSTRG.101494.10"; exon_number "1";
chr2	StringTie	exon	144768098	144768280	1000	+	.	gene_id "MSTRG.101494"; transcript_id "MSTRG.101494.10"; exon_number "2";
chr2	StringTie	exon	145070820	145070941	1000	+	.	gene_id "MSTRG.101494"; transcript_id "MSTRG.101494.10"; exon_number "3";
chr2	StringTie	exon	145164173	145164312	1000	+	.	gene_id "MSTRG.101494"; transcript_id "MSTRG.101494.10"; exon_number "4";
chr2	StringTie	exon	145171998	145172131	1000	+	.	gene_id "MSTRG.101494"; transcript_id "MSTRG.101494.10"; exon_number "5";
chr2	StringTie	exon	145182204	145186131	1000	+	.	gene_id "MSTRG.101494"; transcript_id "MSTRG.101494.10"; exon_number "6";
chr2	StringTie	exon	145188868	145189140	1000	+	.	gene_id "MSTRG.101494"; transcript_id "MSTRG.101494.10"; exon_number "7";
chr2	StringTie	exon	145258903	145259344	1000	+	.	gene_id "MSTRG.101494"; transcript_id "MSTRG.101494.10"; exon_number "8";
chr2	StringTie	exon	145261881	145264362	1000	+	.	gene_id "MSTRG.101494"; transcript_id "MSTRG.101494.10"; exon_number "9";
chr2	StringTie	transcript	144667978	145204142	1000	+	.	gene_id "MSTRG.101494"; transcript_id "MSTRG.101494.11";
chr2	StringTie	exon	144667978	144668108	1000	+	.	gene_id "MSTRG.101494"; transcript_id "MSTRG.101494.11"; exon_number "1";
chr2	StringTie	exon	144766370	144766530	1000	+	.	gene_id "MSTRG.101494"; transcript_id "MSTRG.101494.11"; exon_number "2";
chr2	StringTie	exon	144768098	144768280	1000	+	.	gene_id "MSTRG.101494"; transcript_id "MSTRG.101494.11"; exon_number "3";
chr2	StringTie	exon	144903666	144903803	1000	+	.	gene_id "MSTRG.101494"; transcript_id "MSTRG.101494.11"; exon_number "4";
chr2	StringTie	exon	145057651	145057728	1000	+	.	gene_id "MSTRG.101494"; transcript_id "MSTRG.101494.11"; exon_number "5";
chr2	StringTie	exon	145171998	145172131	1000	+	.	gene_id "MSTRG.101494"; transcript_id "MSTRG.101494.11"; exon_number "6";
chr2	StringTie	exon	145182204	145186805	1000	+	.	gene_id "MSTRG.101494"; transcript_id "MSTRG.101494.11"; exon_number "7";
chr2	StringTie	exon	145188868	145189140	1000	+	.	gene_id "MSTRG.101494"; transcript_id "MSTRG.101494.11"; exon_number "8";
chr2	StringTie	exon	145204091	145204142	1000	+	.	gene_id "MSTRG.101494"; transcript_id "MSTRG.101494.11"; exon_number "9";
chr2	StringTie	transcript	145023232	145076886	1000	+	.	gene_id "MSTRG.101494"; transcript_id "MSTRG.101494.114";
chr2	StringTie	exon	145023232	145023273	1000	+	.	gene_id "MSTRG.101494"; transcript_id "MSTRG.101494.114"; exon_number "1";
chr2	StringTie	exon	145057651	145057905	1000	+	.	gene_id "MSTRG.101494"; transcript_id "MSTRG.101494.114"; exon_number "2";
chr2	StringTie	exon	145070820	145070941	1000	+	.	gene_id "MSTRG.101494"; transcript_id "MSTRG.101494.114"; exon_number "3";
chr2	StringTie	exon	145072524	145076886	1000	+	.	gene_id "MSTRG.101494"; transcript_id "MSTRG.101494.114"; exon_number "4";
chr2	StringTie	transcript	144667978	145190667	1000	+	.	gene_id "MSTRG.101494"; transcript_id "MSTRG.101494.12";
chr2	StringTie	exon	144667978	144668108	1000	+	.	gene_id "MSTRG.101494"; transcript_id "MSTRG.101494.12"; exon_number "1";
chr2	StringTie	exon	144768098	144768280	1000	+	.	gene_id "MSTRG.101494"; transcript_id "MSTRG.101494.12"; exon_number "2";
chr2	StringTie	exon	144903666	144903803	1000	+	.	gene_id "MSTRG.101494"; transcript_id "MSTRG.101494.12"; exon_number "3";
chr2	StringTie	exon	145171998	145172131	1000	+	.	gene_id "MSTRG.101494"; transcript_id "MSTRG.101494.12"; exon_number "4";
chr2	StringTie	exon	145182204	145182353	1000	+	.	gene_id "MSTRG.101494"; transcript_id "MSTRG.101494.12"; exon_number "5";
chr2	StringTie	exon	145184073	145184173	1000	+	.	gene_id "MSTRG.101494"; transcript_id "MSTRG.101494.12"; exon_number "6";
chr2	StringTie	exon	145185996	145186131	1000	+	.	gene_id "MSTRG.101494"; transcript_id "MSTRG.101494.12"; exon_number "7";
chr2	StringTie	exon	145186678	145186805	1000	+	.	gene_id "MSTRG.101494"; transcript_id "MSTRG.101494.12"; exon_number "8";
chr2	StringTie	exon	145188868	145189140	1000	+	.	gene_id "MSTRG.101494"; transcript_id "MSTRG.101494.12"; exon_number "9";
chr2	StringTie	exon	145190330	145190667	1000	+	.	gene_id "MSTRG.101494"; transcript_id "MSTRG.101494.12"; exon_number "10";
chr2	StringTie	transcript	145045901	145152500	1000	+	.	gene_id "MSTRG.101494"; transcript_id "MSTRG.101494.129";
chr2	StringTie	exon	145045901	145046074	1000	+	.	gene_id "MSTRG.101494"; transcript_id "MSTRG.101494.129"; exon_number "1";
chr2	StringTie	exon	145057651	145057728	1000	+	.	gene_id "MSTRG.101494"; transcript_id "MSTRG.101494.129"; exon_number "2";
chr2	StringTie	exon	145057814	145057905	1000	+	.	gene_id "MSTRG.101494"; transcript_id "MSTRG.101494.129"; exon_number "3";
chr2	StringTie	exon	145070820	145070941	1000	+	.	gene_id "MSTRG.101494"; transcript_id "MSTRG.101494.129"; exon_number "4";
chr2	StringTie	exon	145072524	145072646	1000	+	.	gene_id "MSTRG.101494"; transcript_id "MSTRG.101494.129"; exon_number "5";
chr2	StringTie	exon	145116413	145116510	1000	+	.	gene_id "MSTRG.101494"; transcript_id "MSTRG.101494.129"; exon_number "6";
chr2	StringTie	exon	145117556	145117653	1000	+	.	gene_id "MSTRG.101494"; transcript_id "MSTRG.101494.129"; exon_number "7";
chr2	StringTie	exon	145142972	145143181	1000	+	.	gene_id "MSTRG.101494"; transcript_id "MSTRG.101494.129"; exon_number "8";
chr2	StringTie	exon	145151471	145152500	1000	+	.	gene_id "MSTRG.101494"; transcript_id "MSTRG.101494.129"; exon_number "9";
chr2	StringTie	transcript	145046055	145151962	1000	+	.	gene_id "MSTRG.101494"; transcript_id "MSTRG.101494.130";
chr2	StringTie	exon	145046055	145046074	1000	+	.	gene_id "MSTRG.101494"; transcript_id "MSTRG.101494.130"; exon_number "1";
chr2	StringTie	exon	145057651	145057728	1000	+	.	gene_id "MSTRG.101494"; transcript_id "MSTRG.101494.130"; exon_number "2";
chr2	StringTie	exon	145070820	145070941	1000	+	.	gene_id "MSTRG.101494"; transcript_id "MSTRG.101494.130"; exon_number "3";
chr2	StringTie	exon	145072482	145072646	1000	+	.	gene_id "MSTRG.101494"; transcript_id "MSTRG.101494.130"; exon_number "4";
chr2	StringTie	exon	145116413	145116510	1000	+	.	gene_id "MSTRG.101494"; transcript_id "MSTRG.101494.130"; exon_number "5";
chr2	StringTie	exon	145117556	145117653	1000	+	.	gene_id "MSTRG.101494"; transcript_id "MSTRG.101494.130"; exon_number "6";
chr2	StringTie	exon	145151471	145151962	1000	+	.	gene_id "MSTRG.101494"; transcript_id "MSTRG.101494.130"; exon_number "7";
chr2	StringTie	transcript	145057651	145151962	1000	+	.	gene_id "MSTRG.101494"; transcript_id "MSTRG.101494.131";
chr2	StringTie	exon	145057651	145057728	1000	+	.	gene_id "MSTRG.101494"; transcript_id "MSTRG.101494.131"; exon_number "1";
chr2	StringTie	exon	145057814	145057905	1000	+	.	gene_id "MSTRG.101494"; transcript_id "MSTRG.101494.131"; exon_number "2";
chr2	StringTie	exon	145070820	145070941	1000	+	.	gene_id "MSTRG.101494"; transcript_id "MSTRG.101494.131"; exon_number "3";
chr2	StringTie	exon	145072524	145072646	1000	+	.	gene_id "MSTRG.101494"; transcript_id "MSTRG.101494.131"; exon_number "4";
chr2	StringTie	exon	145116413	145116510	1000	+	.	gene_id "MSTRG.101494"; transcript_id "MSTRG.101494.131"; exon_number "5";
chr2	StringTie	exon	145117556	145117653	1000	+	.	gene_id "MSTRG.101494"; transcript_id "MSTRG.101494.131"; exon_number "6";
chr2	StringTie	exon	145151471	145151962	1000	+	.	gene_id "MSTRG.101494"; transcript_id "MSTRG.101494.131"; exon_number "7";
chr2	StringTie	transcript	145104769	145110422	1000	+	.	gene_id "MSTRG.101494"; transcript_id "MSTRG.101494.135";
chr2	StringTie	exon	145104769	145105111	1000	+	.	gene_id "MSTRG.101494"; transcript_id "MSTRG.101494.135"; exon_number "1";
chr2	StringTie	exon	145110129	145110422	1000	+	.	gene_id "MSTRG.101494"; transcript_id "MSTRG.101494.135"; exon_number "2";
chr2	StringTie	transcript	145142199	145153485	1000	+	.	gene_id "MSTRG.101494"; transcript_id "MSTRG.101494.137";
chr2	StringTie	exon	145142199	145142408	1000	+	.	gene_id "MSTRG.101494"; transcript_id "MSTRG.101494.137"; exon_number "1";
chr2	StringTie	exon	145151471	145153485	1000	+	.	gene_id "MSTRG.101494"; transcript_id "MSTRG.101494.137"; exon_number "2";
chr2	StringTie	transcript	145164171	145220556	1000	+	.	gene_id "MSTRG.101494"; transcript_id "MSTRG.101494.138";
chr2	StringTie	exon	145164171	145164312	1000	+	.	gene_id "MSTRG.101494"; transcript_id "MSTRG.101494.138"; exon_number "1";
chr2	StringTie	exon	145171998	145172131	1000	+	.	gene_id "MSTRG.101494"; transcript_id "MSTRG.101494.138"; exon_number "2";
chr2	StringTie	exon	145178877	145182338	1000	+	.	gene_id "MSTRG.101494"; transcript_id "MSTRG.101494.138"; exon_number "3";
chr2	StringTie	exon	145186678	145186805	1000	+	.	gene_id "MSTRG.101494"; transcript_id "MSTRG.101494.138"; exon_number "4";
chr2	StringTie	exon	145188868	145189140	1000	+	.	gene_id "MSTRG.101494"; transcript_id "MSTRG.101494.138"; exon_number "5";
chr2	StringTie	exon	145220365	145220556	1000	+	.	gene_id "MSTRG.101494"; transcript_id "MSTRG.101494.138"; exon_number "6";
chr2	StringTie	transcript	145164172	145182695	1000	+	.	gene_id "MSTRG.101494"; transcript_id "MSTRG.101494.139";
chr2	StringTie	exon	145164172	145164312	1000	+	.	gene_id "MSTRG.101494"; transcript_id "MSTRG.101494.139"; exon_number "1";
chr2	StringTie	exon	145171998	145172131	1000	+	.	gene_id "MSTRG.101494"; transcript_id "MSTRG.101494.139"; exon_number "2";
chr2	StringTie	exon	145174887	145174996	1000	+	.	gene_id "MSTRG.101494"; transcript_id "MSTRG.101494.139"; exon_number "3";
chr2	StringTie	exon	145182204	145182695	1000	+	.	gene_id "MSTRG.101494"; transcript_id "MSTRG.101494.139"; exon_number "4";
chr2	StringTie	transcript	145164172	145182685	1000	+	.	gene_id "MSTRG.101494"; transcript_id "MSTRG.101494.140";
chr2	StringTie	exon	145164172	145164312	1000	+	.	gene_id "MSTRG.101494"; transcript_id "MSTRG.101494.140"; exon_number "1";
chr2	StringTie	exon	145171998	145172131	1000	+	.	gene_id "MSTRG.101494"; transcript_id "MSTRG.101494.140"; exon_number "2";
chr2	StringTie	exon	145182046	145182093	1000	+	.	gene_id "MSTRG.101494"; transcript_id "MSTRG.101494.140"; exon_number "3";
chr2	StringTie	exon	145182204	145182685	1000	+	.	gene_id "MSTRG.101494"; transcript_id "MSTRG.101494.140"; exon_number "4";
chr2	StringTie	transcript	145164175	145220556	1000	+	.	gene_id "MSTRG.101494"; transcript_id "MSTRG.101494.141";
chr2	StringTie	exon	145164175	145164312	1000	+	.	gene_id "MSTRG.101494"; transcript_id "MSTRG.101494.141"; exon_number "1";
chr2	StringTie	exon	145171998	145172131	1000	+	.	gene_id "MSTRG.101494"; transcript_id "MSTRG.101494.141"; exon_number "2";
chr2	StringTie	exon	145174887	145174992	1000	+	.	gene_id "MSTRG.101494"; transcript_id "MSTRG.101494.141"; exon_number "3";
chr2	StringTie	exon	145182204	145182338	1000	+	.	gene_id "MSTRG.101494"; transcript_id "MSTRG.101494.141"; exon_number "4";
chr2	StringTie	exon	145186678	145186805	1000	+	.	gene_id "MSTRG.101494"; transcript_id "MSTRG.101494.141"; exon_number "5";
chr2	StringTie	exon	145188868	145189140	1000	+	.	gene_id "MSTRG.101494"; transcript_id "MSTRG.101494.141"; exon_number "6";
chr2	StringTie	exon	145220365	145220556	1000	+	.	gene_id "MSTRG.101494"; transcript_id "MSTRG.101494.141"; exon_number "7";
chr2	StringTie	transcript	145224863	145226497	1000	+	.	gene_id "MSTRG.101494"; transcript_id "MSTRG.101494.148";
chr2	StringTie	exon	145224863	145224972	1000	+	.	gene_id "MSTRG.101494"; transcript_id "MSTRG.101494.148"; exon_number "1";
chr2	StringTie	exon	145226378	145226497	1000	+	.	gene_id "MSTRG.101494"; transcript_id "MSTRG.101494.148"; exon_number "2";
chr2	StringTie	transcript	145246201	145264195	1000	+	.	gene_id "MSTRG.101494"; transcript_id "MSTRG.101494.149";
chr2	StringTie	exon	145246201	145246231	1000	+	.	gene_id "MSTRG.101494"; transcript_id "MSTRG.101494.149"; exon_number "1";
chr2	StringTie	exon	145259186	145259344	1000	+	.	gene_id "MSTRG.101494"; transcript_id "MSTRG.101494.149"; exon_number "2";
chr2	StringTie	exon	145261881	145261941	1000	+	.	gene_id "MSTRG.101494"; transcript_id "MSTRG.101494.149"; exon_number "3";
chr2	StringTie	exon	145262598	145262883	1000	+	.	gene_id "MSTRG.101494"; transcript_id "MSTRG.101494.149"; exon_number "4";
chr2	StringTie	exon	145263404	145264195	1000	+	.	gene_id "MSTRG.101494"; transcript_id "MSTRG.101494.149"; exon_number "5";
chr2	StringTie	transcript	145248497	145263325	1000	+	.	gene_id "MSTRG.101494"; transcript_id "MSTRG.101494.150";
chr2	StringTie	exon	145248497	145248527	1000	+	.	gene_id "MSTRG.101494"; transcript_id "MSTRG.101494.150"; exon_number "1";
chr2	StringTie	exon	145259186	145259344	1000	+	.	gene_id "MSTRG.101494"; transcript_id "MSTRG.101494.150"; exon_number "2";
chr2	StringTie	exon	145261881	145261941	1000	+	.	gene_id "MSTRG.101494"; transcript_id "MSTRG.101494.150"; exon_number "3";
chr2	StringTie	exon	145262598	145263325	1000	+	.	gene_id "MSTRG.101494"; transcript_id "MSTRG.101494.150"; exon_number "4";
chr2	StringTie	transcript	145258235	145263115	1000	+	.	gene_id "MSTRG.101494"; transcript_id "MSTRG.101494.151";
chr2	StringTie	exon	145258235	145259943	1000	+	.	gene_id "MSTRG.101494"; transcript_id "MSTRG.101494.151"; exon_number "1";
chr2	StringTie	exon	145261881	145263115	1000	+	.	gene_id "MSTRG.101494"; transcript_id "MSTRG.101494.151"; exon_number "2";
chr2	StringTie	transcript	145259204	145263103	1000	+	.	gene_id "MSTRG.101494"; transcript_id "MSTRG.101494.152";
chr2	StringTie	exon	145259204	145259344	1000	+	.	gene_id "MSTRG.101494"; transcript_id "MSTRG.101494.152"; exon_number "1";
chr2	StringTie	exon	145261881	145261941	1000	+	.	gene_id "MSTRG.101494"; transcript_id "MSTRG.101494.152"; exon_number "2";
chr2	StringTie	exon	145262600	145263103	1000	+	.	gene_id "MSTRG.101494"; transcript_id "MSTRG.101494.152"; exon_number "3";
chr2	StringTie	transcript	145259615	145262933	1000	+	.	gene_id "MSTRG.101494"; transcript_id "MSTRG.101494.153";
chr2	StringTie	exon	145259615	145259943	1000	+	.	gene_id "MSTRG.101494"; transcript_id "MSTRG.101494.153"; exon_number "1";
chr2	StringTie	exon	145261881	145261941	1000	+	.	gene_id "MSTRG.101494"; transcript_id "MSTRG.101494.153"; exon_number "2";
chr2	StringTie	exon	145262598	145262933	1000	+	.	gene_id "MSTRG.101494"; transcript_id "MSTRG.101494.153"; exon_number "3";
chr2	StringTie	transcript	144667858	145195429	1000	+	.	gene_id "MSTRG.101494"; transcript_id "MSTRG.101494.2";
chr2	StringTie	exon	144667858	144668108	1000	+	.	gene_id "MSTRG.101494"; transcript_id "MSTRG.101494.2"; exon_number "1";
chr2	StringTie	exon	144766370	144766530	1000	+	.	gene_id "MSTRG.101494"; transcript_id "MSTRG.101494.2"; exon_number "2";
chr2	StringTie	exon	144768098	144768280	1000	+	.	gene_id "MSTRG.101494"; transcript_id "MSTRG.101494.2"; exon_number "3";
chr2	StringTie	exon	144903666	144903803	1000	+	.	gene_id "MSTRG.101494"; transcript_id "MSTRG.101494.2"; exon_number "4";
chr2	StringTie	exon	145057651	145057728	1000	+	.	gene_id "MSTRG.101494"; transcript_id "MSTRG.101494.2"; exon_number "5";
chr2	StringTie	exon	145171998	145172131	1000	+	.	gene_id "MSTRG.101494"; transcript_id "MSTRG.101494.2"; exon_number "6";
chr2	StringTie	exon	145182204	145189140	1000	+	.	gene_id "MSTRG.101494"; transcript_id "MSTRG.101494.2"; exon_number "7";
chr2	StringTie	exon	145190330	145195429	1000	+	.	gene_id "MSTRG.101494"; transcript_id "MSTRG.101494.2"; exon_number "8";
chr2	StringTie	transcript	144667982	144780989	1000	+	.	gene_id "MSTRG.101494"; transcript_id "MSTRG.101494.20";
chr2	StringTie	exon	144667982	144668108	1000	+	.	gene_id "MSTRG.101494"; transcript_id "MSTRG.101494.20"; exon_number "1";
chr2	StringTie	exon	144691039	144691110	1000	+	.	gene_id "MSTRG.101494"; transcript_id "MSTRG.101494.20"; exon_number "2";
chr2	StringTie	exon	144768098	144768280	1000	+	.	gene_id "MSTRG.101494"; transcript_id "MSTRG.101494.20"; exon_number "3";
chr2	StringTie	exon	144780974	144780989	1000	+	.	gene_id "MSTRG.101494"; transcript_id "MSTRG.101494.20"; exon_number "4";
chr2	StringTie	transcript	144667985	145195419	1000	+	.	gene_id "MSTRG.101494"; transcript_id "MSTRG.101494.22";
chr2	StringTie	exon	144667985	144668108	1000	+	.	gene_id "MSTRG.101494"; transcript_id "MSTRG.101494.22"; exon_number "1";
chr2	StringTie	exon	144768098	144768280	1000	+	.	gene_id "MSTRG.101494"; transcript_id "MSTRG.101494.22"; exon_number "2";
chr2	StringTie	exon	145113221	145113443	1000	+	.	gene_id "MSTRG.101494"; transcript_id "MSTRG.101494.22"; exon_number "3";
chr2	StringTie	exon	145117556	145117653	1000	+	.	gene_id "MSTRG.101494"; transcript_id "MSTRG.101494.22"; exon_number "4";
chr2	StringTie	exon	145164173	145164312	1000	+	.	gene_id "MSTRG.101494"; transcript_id "MSTRG.101494.22"; exon_number "5";
chr2	StringTie	exon	145171998	145172131	1000	+	.	gene_id "MSTRG.101494"; transcript_id "MSTRG.101494.22"; exon_number "6";
chr2	StringTie	exon	145182204	145186805	1000	+	.	gene_id "MSTRG.101494"; transcript_id "MSTRG.101494.22"; exon_number "7";
chr2	StringTie	exon	145188868	145189140	1000	+	.	gene_id "MSTRG.101494"; transcript_id "MSTRG.101494.22"; exon_number "8";
chr2	StringTie	exon	145190330	145195419	1000	+	.	gene_id "MSTRG.101494"; transcript_id "MSTRG.101494.22"; exon_number "9";
chr2	StringTie	transcript	144667985	145271652	1000	+	.	gene_id "MSTRG.101494"; transcript_id "MSTRG.101494.23";
chr2	StringTie	exon	144667985	144668108	1000	+	.	gene_id "MSTRG.101494"; transcript_id "MSTRG.101494.23"; exon_number "1";
chr2	StringTie	exon	144768098	144768280	1000	+	.	gene_id "MSTRG.101494"; transcript_id "MSTRG.101494.23"; exon_number "2";
chr2	StringTie	exon	144940858	144940945	1000	+	.	gene_id "MSTRG.101494"; transcript_id "MSTRG.101494.23"; exon_number "3";
chr2	StringTie	exon	145164173	145164312	1000	+	.	gene_id "MSTRG.101494"; transcript_id "MSTRG.101494.23"; exon_number "4";
chr2	StringTie	exon	145171998	145172131	1000	+	.	gene_id "MSTRG.101494"; transcript_id "MSTRG.101494.23"; exon_number "5";
chr2	StringTie	exon	145182204	145182338	1000	+	.	gene_id "MSTRG.101494"; transcript_id "MSTRG.101494.23"; exon_number "6";
chr2	StringTie	exon	145186678	145186805	1000	+	.	gene_id "MSTRG.101494"; transcript_id "MSTRG.101494.23"; exon_number "7";
chr2	StringTie	exon	145188868	145189140	1000	+	.	gene_id "MSTRG.101494"; transcript_id "MSTRG.101494.23"; exon_number "8";
chr2	StringTie	exon	145258903	145271652	1000	+	.	gene_id "MSTRG.101494"; transcript_id "MSTRG.101494.23"; exon_number "9";
chr2	StringTie	transcript	144667985	145195418	1000	+	.	gene_id "MSTRG.101494"; transcript_id "MSTRG.101494.24";
chr2	StringTie	exon	144667985	144668108	1000	+	.	gene_id "MSTRG.101494"; transcript_id "MSTRG.101494.24"; exon_number "1";
chr2	StringTie	exon	144763397	144763528	1000	+	.	gene_id "MSTRG.101494"; transcript_id "MSTRG.101494.24"; exon_number "2";
chr2	StringTie	exon	144766370	144766530	1000	+	.	gene_id "MSTRG.101494"; transcript_id "MSTRG.101494.24"; exon_number "3";
chr2	StringTie	exon	144768098	144768280	1000	+	.	gene_id "MSTRG.101494"; transcript_id "MSTRG.101494.24"; exon_number "4";
chr2	StringTie	exon	144863945	144863998	1000	+	.	gene_id "MSTRG.101494"; transcript_id "MSTRG.101494.24"; exon_number "5";
chr2	StringTie	exon	145164173	145164312	1000	+	.	gene_id "MSTRG.101494"; transcript_id "MSTRG.101494.24"; exon_number "6";
chr2	StringTie	exon	145171998	145172131	1000	+	.	gene_id "MSTRG.101494"; transcript_id "MSTRG.101494.24"; exon_number "7";
chr2	StringTie	exon	145181010	145181112	1000	+	.	gene_id "MSTRG.101494"; transcript_id "MSTRG.101494.24"; exon_number "8";
chr2	StringTie	exon	145182204	145189140	1000	+	.	gene_id "MSTRG.101494"; transcript_id "MSTRG.101494.24"; exon_number "9";
chr2	StringTie	exon	145190330	145195418	1000	+	.	gene_id "MSTRG.101494"; transcript_id "MSTRG.101494.24"; exon_number "10";
chr2	StringTie	transcript	144667985	145194903	1000	+	.	gene_id "MSTRG.101494"; transcript_id "MSTRG.101494.25";
chr2	StringTie	exon	144667985	144668108	1000	+	.	gene_id "MSTRG.101494"; transcript_id "MSTRG.101494.25"; exon_number "1";
chr2	StringTie	exon	144763397	144763528	1000	+	.	gene_id "MSTRG.101494"; transcript_id "MSTRG.101494.25"; exon_number "2";
chr2	StringTie	exon	144766370	144766530	1000	+	.	gene_id "MSTRG.101494"; transcript_id "MSTRG.101494.25"; exon_number "3";
chr2	StringTie	exon	144768098	144768280	1000	+	.	gene_id "MSTRG.101494"; transcript_id "MSTRG.101494.25"; exon_number "4";
chr2	StringTie	exon	144863945	144863998	1000	+	.	gene_id "MSTRG.101494"; transcript_id "MSTRG.101494.25"; exon_number "5";
chr2	StringTie	exon	145164173	145164312	1000	+	.	gene_id "MSTRG.101494"; transcript_id "MSTRG.101494.25"; exon_number "6";
chr2	StringTie	exon	145171998	145172131	1000	+	.	gene_id "MSTRG.101494"; transcript_id "MSTRG.101494.25"; exon_number "7";
chr2	StringTie	exon	145181010	145181112	1000	+	.	gene_id "MSTRG.101494"; transcript_id "MSTRG.101494.25"; exon_number "8";
chr2	StringTie	exon	145182204	145186805	1000	+	.	gene_id "MSTRG.101494"; transcript_id "MSTRG.101494.25"; exon_number "9";
chr2	StringTie	exon	145188868	145189140	1000	+	.	gene_id "MSTRG.101494"; transcript_id "MSTRG.101494.25"; exon_number "10";
chr2	StringTie	exon	145190330	145194903	1000	+	.	gene_id "MSTRG.101494"; transcript_id "MSTRG.101494.25"; exon_number "11";
chr2	StringTie	transcript	144667985	145220556	1000	+	.	gene_id "MSTRG.101494"; transcript_id "MSTRG.101494.26";
chr2	StringTie	exon	144667985	144668108	1000	+	.	gene_id "MSTRG.101494"; transcript_id "MSTRG.101494.26"; exon_number "1";
chr2	StringTie	exon	144763397	144763528	1000	+	.	gene_id "MSTRG.101494"; transcript_id "MSTRG.101494.26"; exon_number "2";
chr2	StringTie	exon	144766370	144766530	1000	+	.	gene_id "MSTRG.101494"; transcript_id "MSTRG.101494.26"; exon_number "3";
chr2	StringTie	exon	144768098	144768280	1000	+	.	gene_id "MSTRG.101494"; transcript_id "MSTRG.101494.26"; exon_number "4";
chr2	StringTie	exon	144863945	144863998	1000	+	.	gene_id "MSTRG.101494"; transcript_id "MSTRG.101494.26"; exon_number "5";
chr2	StringTie	exon	145164173	145164312	1000	+	.	gene_id "MSTRG.101494"; transcript_id "MSTRG.101494.26"; exon_number "6";
chr2	StringTie	exon	145171998	145172131	1000	+	.	gene_id "MSTRG.101494"; transcript_id "MSTRG.101494.26"; exon_number "7";
chr2	StringTie	exon	145174890	145174996	1000	+	.	gene_id "MSTRG.101494"; transcript_id "MSTRG.101494.26"; exon_number "8";
chr2	StringTie	exon	145182204	145182338	1000	+	.	gene_id "MSTRG.101494"; transcript_id "MSTRG.101494.26"; exon_number "9";
chr2	StringTie	exon	145186678	145186805	1000	+	.	gene_id "MSTRG.101494"; transcript_id "MSTRG.101494.26"; exon_number "10";
chr2	StringTie	exon	145188868	145189140	1000	+	.	gene_id "MSTRG.101494"; transcript_id "MSTRG.101494.26"; exon_number "11";
chr2	StringTie	exon	145220365	145220556	1000	+	.	gene_id "MSTRG.101494"; transcript_id "MSTRG.101494.26"; exon_number "12";
chr2	StringTie	transcript	144667897	144673502	1000	+	.	gene_id "MSTRG.101494"; transcript_id "MSTRG.101494.3";
chr2	StringTie	exon	144667897	144668108	1000	+	.	gene_id "MSTRG.101494"; transcript_id "MSTRG.101494.3"; exon_number "1";
chr2	StringTie	exon	144673487	144673502	1000	+	.	gene_id "MSTRG.101494"; transcript_id "MSTRG.101494.3"; exon_number "2";
chr2	StringTie	transcript	144667994	145263493	1000	+	.	gene_id "MSTRG.101494"; transcript_id "MSTRG.101494.37";
chr2	StringTie	exon	144667994	144668108	1000	+	.	gene_id "MSTRG.101494"; transcript_id "MSTRG.101494.37"; exon_number "1";
chr2	StringTie	exon	144766370	144766530	1000	+	.	gene_id "MSTRG.101494"; transcript_id "MSTRG.101494.37"; exon_number "2";
chr2	StringTie	exon	144768098	144768280	1000	+	.	gene_id "MSTRG.101494"; transcript_id "MSTRG.101494.37"; exon_number "3";
chr2	StringTie	exon	144863945	144863998	1000	+	.	gene_id "MSTRG.101494"; transcript_id "MSTRG.101494.37"; exon_number "4";
chr2	StringTie	exon	144935344	144935483	1000	+	.	gene_id "MSTRG.101494"; transcript_id "MSTRG.101494.37"; exon_number "5";
chr2	StringTie	exon	145164173	145164312	1000	+	.	gene_id "MSTRG.101494"; transcript_id "MSTRG.101494.37"; exon_number "6";
chr2	StringTie	exon	145171998	145172131	1000	+	.	gene_id "MSTRG.101494"; transcript_id "MSTRG.101494.37"; exon_number "7";
chr2	StringTie	exon	145181010	145184173	1000	+	.	gene_id "MSTRG.101494"; transcript_id "MSTRG.101494.37"; exon_number "8";
chr2	StringTie	exon	145186036	145186131	1000	+	.	gene_id "MSTRG.101494"; transcript_id "MSTRG.101494.37"; exon_number "9";
chr2	StringTie	exon	145186678	145186805	1000	+	.	gene_id "MSTRG.101494"; transcript_id "MSTRG.101494.37"; exon_number "10";
chr2	StringTie	exon	145188868	145189140	1000	+	.	gene_id "MSTRG.101494"; transcript_id "MSTRG.101494.37"; exon_number "11";
chr2	StringTie	exon	145258903	145259344	1000	+	.	gene_id "MSTRG.101494"; transcript_id "MSTRG.101494.37"; exon_number "12";
chr2	StringTie	exon	145259685	145263493	1000	+	.	gene_id "MSTRG.101494"; transcript_id "MSTRG.101494.37"; exon_number "13";
chr2	StringTie	transcript	144667994	145196696	1000	+	.	gene_id "MSTRG.101494"; transcript_id "MSTRG.101494.38";
chr2	StringTie	exon	144667994	144668108	1000	+	.	gene_id "MSTRG.101494"; transcript_id "MSTRG.101494.38"; exon_number "1";
chr2	StringTie	exon	144766370	144766530	1000	+	.	gene_id "MSTRG.101494"; transcript_id "MSTRG.101494.38"; exon_number "2";
chr2	StringTie	exon	144768098	144768280	1000	+	.	gene_id "MSTRG.101494"; transcript_id "MSTRG.101494.38"; exon_number "3";
chr2	StringTie	exon	144863945	144863998	1000	+	.	gene_id "MSTRG.101494"; transcript_id "MSTRG.101494.38"; exon_number "4";
chr2	StringTie	exon	144935344	144935483	1000	+	.	gene_id "MSTRG.101494"; transcript_id "MSTRG.101494.38"; exon_number "5";
chr2	StringTie	exon	145164173	145164312	1000	+	.	gene_id "MSTRG.101494"; transcript_id "MSTRG.101494.38"; exon_number "6";
chr2	StringTie	exon	145171998	145172131	1000	+	.	gene_id "MSTRG.101494"; transcript_id "MSTRG.101494.38"; exon_number "7";
chr2	StringTie	exon	145174890	145174996	1000	+	.	gene_id "MSTRG.101494"; transcript_id "MSTRG.101494.38"; exon_number "8";
chr2	StringTie	exon	145182204	145189140	1000	+	.	gene_id "MSTRG.101494"; transcript_id "MSTRG.101494.38"; exon_number "9";
chr2	StringTie	exon	145190330	145196696	1000	+	.	gene_id "MSTRG.101494"; transcript_id "MSTRG.101494.38"; exon_number "10";
chr2	StringTie	transcript	144667967	145182726	1000	+	.	gene_id "MSTRG.101494"; transcript_id "MSTRG.101494.4";
chr2	StringTie	exon	144667967	144668108	1000	+	.	gene_id "MSTRG.101494"; transcript_id "MSTRG.101494.4"; exon_number "1";
chr2	StringTie	exon	144763397	144763528	1000	+	.	gene_id "MSTRG.101494"; transcript_id "MSTRG.101494.4"; exon_number "2";
chr2	StringTie	exon	144766370	144766530	1000	+	.	gene_id "MSTRG.101494"; transcript_id "MSTRG.101494.4"; exon_number "3";
chr2	StringTie	exon	144768098	144768280	1000	+	.	gene_id "MSTRG.101494"; transcript_id "MSTRG.101494.4"; exon_number "4";
chr2	StringTie	exon	144903666	144903803	1000	+	.	gene_id "MSTRG.101494"; transcript_id "MSTRG.101494.4"; exon_number "5";
chr2	StringTie	exon	145171998	145172131	1000	+	.	gene_id "MSTRG.101494"; transcript_id "MSTRG.101494.4"; exon_number "6";
chr2	StringTie	exon	145181010	145181112	1000	+	.	gene_id "MSTRG.101494"; transcript_id "MSTRG.101494.4"; exon_number "7";
chr2	StringTie	exon	145182204	145182726	1000	+	.	gene_id "MSTRG.101494"; transcript_id "MSTRG.101494.4"; exon_number "8";
chr2	StringTie	transcript	144668007	145204480	1000	+	.	gene_id "MSTRG.101494"; transcript_id "MSTRG.101494.40";
chr2	StringTie	exon	144668007	144668108	1000	+	.	gene_id "MSTRG.101494"; transcript_id "MSTRG.101494.40"; exon_number "1";
chr2	StringTie	exon	144768098	144768280	1000	+	.	gene_id "MSTRG.101494"; transcript_id "MSTRG.101494.40"; exon_number "2";
chr2	StringTie	exon	144863945	144863998	1000	+	.	gene_id "MSTRG.101494"; transcript_id "MSTRG.101494.40"; exon_number "3";
chr2	StringTie	exon	145164173	145164312	1000	+	.	gene_id "MSTRG.101494"; transcript_id "MSTRG.101494.40"; exon_number "4";
chr2	StringTie	exon	145171998	145172131	1000	+	.	gene_id "MSTRG.101494"; transcript_id "MSTRG.101494.40"; exon_number "5";
chr2	StringTie	exon	145174890	145174996	1000	+	.	gene_id "MSTRG.101494"; transcript_id "MSTRG.101494.40"; exon_number "6";
chr2	StringTie	exon	145182204	145189140	1000	+	.	gene_id "MSTRG.101494"; transcript_id "MSTRG.101494.40"; exon_number "7";
chr2	StringTie	exon	145204091	145204480	1000	+	.	gene_id "MSTRG.101494"; transcript_id "MSTRG.101494.40"; exon_number "8";
chr2	StringTie	transcript	144667967	144781084	1000	+	.	gene_id "MSTRG.101494"; transcript_id "MSTRG.101494.5";
chr2	StringTie	exon	144667967	144668108	1000	+	.	gene_id "MSTRG.101494"; transcript_id "MSTRG.101494.5"; exon_number "1";
chr2	StringTie	exon	144691039	144691110	1000	+	.	gene_id "MSTRG.101494"; transcript_id "MSTRG.101494.5"; exon_number "2";
chr2	StringTie	exon	144766370	144766530	1000	+	.	gene_id "MSTRG.101494"; transcript_id "MSTRG.101494.5"; exon_number "3";
chr2	StringTie	exon	144768098	144768280	1000	+	.	gene_id "MSTRG.101494"; transcript_id "MSTRG.101494.5"; exon_number "4";
chr2	StringTie	exon	144780974	144781084	1000	+	.	gene_id "MSTRG.101494"; transcript_id "MSTRG.101494.5"; exon_number "5";
chr2	StringTie	transcript	144668044	145195382	1000	+	.	gene_id "MSTRG.101494"; transcript_id "MSTRG.101494.55";
chr2	StringTie	exon	144668044	144668108	1000	+	.	gene_id "MSTRG.101494"; transcript_id "MSTRG.101494.55"; exon_number "1";
chr2	StringTie	exon	144766370	144766530	1000	+	.	gene_id "MSTRG.101494"; transcript_id "MSTRG.101494.55"; exon_number "2";
chr2	StringTie	exon	144768098	144768280	1000	+	.	gene_id "MSTRG.101494"; transcript_id "MSTRG.101494.55"; exon_number "3";
chr2	StringTie	exon	144863945	144863998	1000	+	.	gene_id "MSTRG.101494"; transcript_id "MSTRG.101494.55"; exon_number "4";
chr2	StringTie	exon	145164173	145164312	1000	+	.	gene_id "MSTRG.101494"; transcript_id "MSTRG.101494.55"; exon_number "5";
chr2	StringTie	exon	145171998	145172131	1000	+	.	gene_id "MSTRG.101494"; transcript_id "MSTRG.101494.55"; exon_number "6";
chr2	StringTie	exon	145174890	145174996	1000	+	.	gene_id "MSTRG.101494"; transcript_id "MSTRG.101494.55"; exon_number "7";
chr2	StringTie	exon	145182204	145186805	1000	+	.	gene_id "MSTRG.101494"; transcript_id "MSTRG.101494.55"; exon_number "8";
chr2	StringTie	exon	145188868	145189140	1000	+	.	gene_id "MSTRG.101494"; transcript_id "MSTRG.101494.55"; exon_number "9";
chr2	StringTie	exon	145190330	145195382	1000	+	.	gene_id "MSTRG.101494"; transcript_id "MSTRG.101494.55"; exon_number "10";
chr2	StringTie	transcript	144667967	145110150	1000	+	.	gene_id "MSTRG.101494"; transcript_id "MSTRG.101494.6";
chr2	StringTie	exon	144667967	144668108	1000	+	.	gene_id "MSTRG.101494"; transcript_id "MSTRG.101494.6"; exon_number "1";
chr2	StringTie	exon	144691039	144691110	1000	+	.	gene_id "MSTRG.101494"; transcript_id "MSTRG.101494.6"; exon_number "2";
chr2	StringTie	exon	144766370	144766530	1000	+	.	gene_id "MSTRG.101494"; transcript_id "MSTRG.101494.6"; exon_number "3";
chr2	StringTie	exon	144768098	144768280	1000	+	.	gene_id "MSTRG.101494"; transcript_id "MSTRG.101494.6"; exon_number "4";
chr2	StringTie	exon	145110129	145110150	1000	+	.	gene_id "MSTRG.101494"; transcript_id "MSTRG.101494.6"; exon_number "5";
chr2	StringTie	transcript	144763495	144772030	1000	+	.	gene_id "MSTRG.101494"; transcript_id "MSTRG.101494.65";
chr2	StringTie	exon	144763495	144763528	1000	+	.	gene_id "MSTRG.101494"; transcript_id "MSTRG.101494.65"; exon_number "1";
chr2	StringTie	exon	144766370	144766530	1000	+	.	gene_id "MSTRG.101494"; transcript_id "MSTRG.101494.65"; exon_number "2";
chr2	StringTie	exon	144768098	144768280	1000	+	.	gene_id "MSTRG.101494"; transcript_id "MSTRG.101494.65"; exon_number "3";
chr2	StringTie	exon	144771754	144772030	1000	+	.	gene_id "MSTRG.101494"; transcript_id "MSTRG.101494.65"; exon_number "4";
chr2	StringTie	transcript	144767954	144768320	1000	+	.	gene_id "MSTRG.101494"; transcript_id "MSTRG.101494.69";
chr2	StringTie	exon	144767954	144767978	1000	+	.	gene_id "MSTRG.101494"; transcript_id "MSTRG.101494.69"; exon_number "1";
chr2	StringTie	exon	144768098	144768320	1000	+	.	gene_id "MSTRG.101494"; transcript_id "MSTRG.101494.69"; exon_number "2";
chr2	StringTie	transcript	144895916	144907953	1000	+	.	gene_id "MSTRG.101494"; transcript_id "MSTRG.101494.71";
chr2	StringTie	exon	144895916	144896637	1000	+	.	gene_id "MSTRG.101494"; transcript_id "MSTRG.101494.71"; exon_number "1";
chr2	StringTie	exon	144903666	144903803	1000	+	.	gene_id "MSTRG.101494"; transcript_id "MSTRG.101494.71"; exon_number "2";
chr2	StringTie	exon	144906378	144907953	1000	+	.	gene_id "MSTRG.101494"; transcript_id "MSTRG.101494.71"; exon_number "3";
chr2	StringTie	transcript	144896566	144911083	1000	+	.	gene_id "MSTRG.101494"; transcript_id "MSTRG.101494.72";
chr2	StringTie	exon	144896566	144896637	1000	+	.	gene_id "MSTRG.101494"; transcript_id "MSTRG.101494.72"; exon_number "1";
chr2	StringTie	exon	144903666	144903803	1000	+	.	gene_id "MSTRG.101494"; transcript_id "MSTRG.101494.72"; exon_number "2";
chr2	StringTie	exon	144904623	144904662	1000	+	.	gene_id "MSTRG.101494"; transcript_id "MSTRG.101494.72"; exon_number "3";
chr2	StringTie	exon	144906378	144911083	1000	+	.	gene_id "MSTRG.101494"; transcript_id "MSTRG.101494.72"; exon_number "4";
chr2	StringTie	transcript	144902905	144922252	1000	+	.	gene_id "MSTRG.101494"; transcript_id "MSTRG.101494.74";
chr2	StringTie	exon	144902905	144903803	1000	+	.	gene_id "MSTRG.101494"; transcript_id "MSTRG.101494.74"; exon_number "1";
chr2	StringTie	exon	144922213	144922252	1000	+	.	gene_id "MSTRG.101494"; transcript_id "MSTRG.101494.74"; exon_number "2";
chr2	StringTie	transcript	144903003	144907438	1000	+	.	gene_id "MSTRG.101494"; transcript_id "MSTRG.101494.75";
chr2	StringTie	exon	144903003	144903269	1000	+	.	gene_id "MSTRG.101494"; transcript_id "MSTRG.101494.75"; exon_number "1";
chr2	StringTie	exon	144903666	144903803	1000	+	.	gene_id "MSTRG.101494"; transcript_id "MSTRG.101494.75"; exon_number "2";
chr2	StringTie	exon	144906378	144907438	1000	+	.	gene_id "MSTRG.101494"; transcript_id "MSTRG.101494.75"; exon_number "3";
chr2	StringTie	transcript	144903076	144922943	1000	+	.	gene_id "MSTRG.101494"; transcript_id "MSTRG.101494.76";
chr2	StringTie	exon	144903076	144903803	1000	+	.	gene_id "MSTRG.101494"; transcript_id "MSTRG.101494.76"; exon_number "1";
chr2	StringTie	exon	144922922	144922943	1000	+	.	gene_id "MSTRG.101494"; transcript_id "MSTRG.101494.76"; exon_number "2";
chr2	StringTie	transcript	144903094	144906691	1000	+	.	gene_id "MSTRG.101494"; transcript_id "MSTRG.101494.77";
chr2	StringTie	exon	144903094	144903352	1000	+	.	gene_id "MSTRG.101494"; transcript_id "MSTRG.101494.77"; exon_number "1";
chr2	StringTie	exon	144903666	144903803	1000	+	.	gene_id "MSTRG.101494"; transcript_id "MSTRG.101494.77"; exon_number "2";
chr2	StringTie	exon	144906378	144906691	1000	+	.	gene_id "MSTRG.101494"; transcript_id "MSTRG.101494.77"; exon_number "3";
chr2	StringTie	transcript	144903126	144923045	1000	+	.	gene_id "MSTRG.101494"; transcript_id "MSTRG.101494.78";
chr2	StringTie	exon	144903126	144903269	1000	+	.	gene_id "MSTRG.101494"; transcript_id "MSTRG.101494.78"; exon_number "1";
chr2	StringTie	exon	144903666	144903803	1000	+	.	gene_id "MSTRG.101494"; transcript_id "MSTRG.101494.78"; exon_number "2";
chr2	StringTie	exon	144922922	144923045	1000	+	.	gene_id "MSTRG.101494"; transcript_id "MSTRG.101494.78"; exon_number "3";
chr2	StringTie	transcript	144924953	144940946	1000	+	.	gene_id "MSTRG.101494"; transcript_id "MSTRG.101494.79";
chr2	StringTie	exon	144924953	144925192	1000	+	.	gene_id "MSTRG.101494"; transcript_id "MSTRG.101494.79"; exon_number "1";
chr2	StringTie	exon	144940858	144940946	1000	+	.	gene_id "MSTRG.101494"; transcript_id "MSTRG.101494.79"; exon_number "2";
chr2	StringTie	transcript	145007312	145017632	1000	+	.	gene_id "MSTRG.101494"; transcript_id "MSTRG.101494.80";
chr2	StringTie	exon	145007312	145007484	1000	+	.	gene_id "MSTRG.101494"; transcript_id "MSTRG.101494.80"; exon_number "1";
chr2	StringTie	exon	145017532	145017632	1000	+	.	gene_id "MSTRG.101494"; transcript_id "MSTRG.101494.80"; exon_number "2";
chr2	StringTie	transcript	145007366	145182641	1000	+	.	gene_id "MSTRG.101494"; transcript_id "MSTRG.101494.82";
chr2	StringTie	exon	145007366	145007484	1000	+	.	gene_id "MSTRG.101494"; transcript_id "MSTRG.101494.82"; exon_number "1";
chr2	StringTie	exon	145016368	145016523	1000	+	.	gene_id "MSTRG.101494"; transcript_id "MSTRG.101494.82"; exon_number "2";
chr2	StringTie	exon	145017532	145017611	1000	+	.	gene_id "MSTRG.101494"; transcript_id "MSTRG.101494.82"; exon_number "3";
chr2	StringTie	exon	145018653	145023273	1000	+	.	gene_id "MSTRG.101494"; transcript_id "MSTRG.101494.82"; exon_number "4";
chr2	StringTie	exon	145113221	145113443	1000	+	.	gene_id "MSTRG.101494"; transcript_id "MSTRG.101494.82"; exon_number "5";
chr2	StringTie	exon	145171998	145172131	1000	+	.	gene_id "MSTRG.101494"; transcript_id "MSTRG.101494.82"; exon_number "6";
chr2	StringTie	exon	145182204	145182641	1000	+	.	gene_id "MSTRG.101494"; transcript_id "MSTRG.101494.82"; exon_number "7";
chr2	StringTie	transcript	145022802	145129772	1000	+	.	gene_id "MSTRG.101494"; transcript_id "MSTRG.101494.83";
chr2	StringTie	exon	145022802	145023273	1000	+	.	gene_id "MSTRG.101494"; transcript_id "MSTRG.101494.83"; exon_number "1";
chr2	StringTie	exon	145034794	145034885	1000	+	.	gene_id "MSTRG.101494"; transcript_id "MSTRG.101494.83"; exon_number "2";
chr2	StringTie	exon	145057651	145057728	1000	+	.	gene_id "MSTRG.101494"; transcript_id "MSTRG.101494.83"; exon_number "3";
chr2	StringTie	exon	145070820	145070941	1000	+	.	gene_id "MSTRG.101494"; transcript_id "MSTRG.101494.83"; exon_number "4";
chr2	StringTie	exon	145072524	145072646	1000	+	.	gene_id "MSTRG.101494"; transcript_id "MSTRG.101494.83"; exon_number "5";
chr2	StringTie	exon	145116413	145116510	1000	+	.	gene_id "MSTRG.101494"; transcript_id "MSTRG.101494.83"; exon_number "6";
chr2	StringTie	exon	145117556	145117653	1000	+	.	gene_id "MSTRG.101494"; transcript_id "MSTRG.101494.83"; exon_number "7";
chr2	StringTie	exon	145129484	145129772	1000	+	.	gene_id "MSTRG.101494"; transcript_id "MSTRG.101494.83"; exon_number "8";
chr2	StringTie	transcript	145023228	145195400	1000	+	.	gene_id "MSTRG.101494"; transcript_id "MSTRG.101494.91";
chr2	StringTie	exon	145023228	145023273	1000	+	.	gene_id "MSTRG.101494"; transcript_id "MSTRG.101494.91"; exon_number "1";
chr2	StringTie	exon	145057651	145057728	1000	+	.	gene_id "MSTRG.101494"; transcript_id "MSTRG.101494.91"; exon_number "2";
chr2	StringTie	exon	145171998	145172131	1000	+	.	gene_id "MSTRG.101494"; transcript_id "MSTRG.101494.91"; exon_number "3";
chr2	StringTie	exon	145174890	145174996	1000	+	.	gene_id "MSTRG.101494"; transcript_id "MSTRG.101494.91"; exon_number "4";
chr2	StringTie	exon	145182204	145189140	1000	+	.	gene_id "MSTRG.101494"; transcript_id "MSTRG.101494.91"; exon_number "5";
chr2	StringTie	exon	145190330	145195400	1000	+	.	gene_id "MSTRG.101494"; transcript_id "MSTRG.101494.91"; exon_number "6";
chr2	StringTie	transcript	145023228	145195487	1000	+	.	gene_id "MSTRG.101494"; transcript_id "MSTRG.101494.92";
chr2	StringTie	exon	145023228	145023273	1000	+	.	gene_id "MSTRG.101494"; transcript_id "MSTRG.101494.92"; exon_number "1";
chr2	StringTie	exon	145171998	145172131	1000	+	.	gene_id "MSTRG.101494"; transcript_id "MSTRG.101494.92"; exon_number "2";
chr2	StringTie	exon	145174890	145174992	1000	+	.	gene_id "MSTRG.101494"; transcript_id "MSTRG.101494.92"; exon_number "3";
chr2	StringTie	exon	145182204	145186805	1000	+	.	gene_id "MSTRG.101494"; transcript_id "MSTRG.101494.92"; exon_number "4";
chr2	StringTie	exon	145188868	145189140	1000	+	.	gene_id "MSTRG.101494"; transcript_id "MSTRG.101494.92"; exon_number "5";
chr2	StringTie	exon	145190330	145195487	1000	+	.	gene_id "MSTRG.101494"; transcript_id "MSTRG.101494.92"; exon_number "6";
chr2	StringTie	transcript	144688413	144690185	1000	-	.	gene_id "MSTRG.101495"; transcript_id "ENST00000432431"; gene_name "AC023128.1"; ref_gene_id "ENSG00000234940";
chr2	StringTie	exon	144688413	144689075	1000	-	.	gene_id "MSTRG.101495"; transcript_id "ENST00000432431"; exon_number "1"; gene_name "AC023128.1"; ref_gene_id "ENSG00000234940";
chr2	StringTie	exon	144690050	144690185	1000	-	.	gene_id "MSTRG.101495"; transcript_id "ENST00000432431"; exon_number "2"; gene_name "AC023128.1"; ref_gene_id "ENSG00000234940";
chr2	StringTie	transcript	144705217	144705419	1000	+	.	gene_id "MSTRG.101496"; transcript_id "ENST00000610517"; gene_name "VIS1"; ref_gene_id "ENSG00000276706";
chr2	StringTie	exon	144705217	144705419	1000	+	.	gene_id "MSTRG.101496"; transcript_id "ENST00000610517"; exon_number "1"; gene_name "VIS1"; ref_gene_id "ENSG00000276706";
chr2	StringTie	transcript	144754776	144755998	1000	-	.	gene_id "MSTRG.101497"; transcript_id "ENST00000420880"; gene_name "AC023128.2"; ref_gene_id "ENSG00000235352";
chr2	StringTie	exon	144754776	144755998	1000	-	.	gene_id "MSTRG.101497"; transcript_id "ENST00000420880"; exon_number "1"; gene_name "AC023128.2"; ref_gene_id "ENSG00000235352";
chr2	StringTie	transcript	144850872	144857056	1000	+	.	gene_id "MSTRG.101498"; transcript_id "MSTRG.101498.1";
chr2	StringTie	exon	144850872	144851158	1000	+	.	gene_id "MSTRG.101498"; transcript_id "MSTRG.101498.1"; exon_number "1";
chr2	StringTie	exon	144853283	144853387	1000	+	.	gene_id "MSTRG.101498"; transcript_id "MSTRG.101498.1"; exon_number "2";
chr2	StringTie	exon	144854702	144857056	1000	+	.	gene_id "MSTRG.101498"; transcript_id "MSTRG.101498.1"; exon_number "3";
chr2	StringTie	transcript	144877734	144882033	1000	-	.	gene_id "MSTRG.101499"; transcript_id "ENST00000595809"; gene_name "RP11-514A9.1"; ref_gene_id "ENSG00000268580";
chr2	StringTie	exon	144877734	144878113	1000	-	.	gene_id "MSTRG.101499"; transcript_id "ENST00000595809"; exon_number "1"; gene_name "RP11-514A9.1"; ref_gene_id "ENSG00000268580";
chr2	StringTie	exon	144879516	144879552	1000	-	.	gene_id "MSTRG.101499"; transcript_id "ENST00000595809"; exon_number "2"; gene_name "RP11-514A9.1"; ref_gene_id "ENSG00000268580";
chr2	StringTie	exon	144881630	144882033	1000	-	.	gene_id "MSTRG.101499"; transcript_id "ENST00000595809"; exon_number "3"; gene_name "RP11-514A9.1"; ref_gene_id "ENSG00000268580";
chr1	StringTie	transcript	13165862	13166428	1000	-	.	gene_id "MSTRG.1015"; transcript_id "MSTRG.1015.1";
chr1	StringTie	exon	13165862	13166428	1000	-	.	gene_id "MSTRG.1015"; transcript_id "MSTRG.1015.1"; exon_number "1";
chr1	StringTie	transcript	146010983	146015576	1000	.	.	gene_id "MSTRG.10150"; transcript_id "MSTRG.10150.1";
chr1	StringTie	exon	146010983	146015576	1000	.	.	gene_id "MSTRG.10150"; transcript_id "MSTRG.10150.1"; exon_number "1";
chr2	StringTie	transcript	144884069	144916640	1000	-	.	gene_id "MSTRG.101500"; transcript_id "MSTRG.101500.1";
chr2	StringTie	exon	144884069	144885423	1000	-	.	gene_id "MSTRG.101500"; transcript_id "MSTRG.101500.1"; exon_number "1";
chr2	StringTie	exon	144886897	144887250	1000	-	.	gene_id "MSTRG.101500"; transcript_id "MSTRG.101500.1"; exon_number "2";
chr2	StringTie	exon	144891020	144891168	1000	-	.	gene_id "MSTRG.101500"; transcript_id "MSTRG.101500.1"; exon_number "3";
chr2	StringTie	exon	144911043	144911109	1000	-	.	gene_id "MSTRG.101500"; transcript_id "MSTRG.101500.1"; exon_number "4";
chr2	StringTie	exon	144916589	144916640	1000	-	.	gene_id "MSTRG.101500"; transcript_id "MSTRG.101500.1"; exon_number "5";
chr2	StringTie	transcript	144885104	144886999	1000	-	.	gene_id "MSTRG.101500"; transcript_id "MSTRG.101500.2";
chr2	StringTie	exon	144885104	144885423	1000	-	.	gene_id "MSTRG.101500"; transcript_id "MSTRG.101500.2"; exon_number "1";
chr2	StringTie	exon	144886776	144886999	1000	-	.	gene_id "MSTRG.101500"; transcript_id "MSTRG.101500.2"; exon_number "2";
chr2	StringTie	transcript	144968562	144988048	1000	-	.	gene_id "MSTRG.101501"; transcript_id "MSTRG.101501.1";
chr2	StringTie	exon	144968562	144972222	1000	-	.	gene_id "MSTRG.101501"; transcript_id "MSTRG.101501.1"; exon_number "1";
chr2	StringTie	exon	144972614	144972738	1000	-	.	gene_id "MSTRG.101501"; transcript_id "MSTRG.101501.1"; exon_number "2";
chr2	StringTie	exon	144973628	144973739	1000	-	.	gene_id "MSTRG.101501"; transcript_id "MSTRG.101501.1"; exon_number "3";
chr2	StringTie	exon	144988022	144988048	1000	-	.	gene_id "MSTRG.101501"; transcript_id "MSTRG.101501.1"; exon_number "4";
chr2	StringTie	transcript	145236576	145262344	1000	-	.	gene_id "MSTRG.101502"; transcript_id "MSTRG.101502.1";
chr2	StringTie	exon	145236576	145239341	1000	-	.	gene_id "MSTRG.101502"; transcript_id "MSTRG.101502.1"; exon_number "1";
chr2	StringTie	exon	145240552	145240649	1000	-	.	gene_id "MSTRG.101502"; transcript_id "MSTRG.101502.1"; exon_number "2";
chr2	StringTie	exon	145240980	145241149	1000	-	.	gene_id "MSTRG.101502"; transcript_id "MSTRG.101502.1"; exon_number "3";
chr2	StringTie	exon	145251565	145251715	1000	-	.	gene_id "MSTRG.101502"; transcript_id "MSTRG.101502.1"; exon_number "4";
chr2	StringTie	exon	145262313	145262344	1000	-	.	gene_id "MSTRG.101502"; transcript_id "MSTRG.101502.1"; exon_number "5";
chr2	StringTie	transcript	148518162	148518693	1000	.	.	gene_id "MSTRG.101503"; transcript_id "MSTRG.101503.1";
chr2	StringTie	exon	148518162	148518693	1000	.	.	gene_id "MSTRG.101503"; transcript_id "MSTRG.101503.1"; exon_number "1";
chr2	StringTie	transcript	148519128	148521893	1000	+	.	gene_id "MSTRG.101504"; transcript_id "MSTRG.101504.1";
chr2	StringTie	exon	148519128	148520192	1000	+	.	gene_id "MSTRG.101504"; transcript_id "MSTRG.101504.1"; exon_number "1";
chr2	StringTie	exon	148521707	148521893	1000	+	.	gene_id "MSTRG.101504"; transcript_id "MSTRG.101504.1"; exon_number "2";
chr2	StringTie	transcript	148522261	148530626	1000	.	.	gene_id "MSTRG.101505"; transcript_id "MSTRG.101505.1";
chr2	StringTie	exon	148522261	148530626	1000	.	.	gene_id "MSTRG.101505"; transcript_id "MSTRG.101505.1"; exon_number "1";
chr2	StringTie	transcript	148531122	148531509	1000	.	.	gene_id "MSTRG.101506"; transcript_id "MSTRG.101506.1";
chr2	StringTie	exon	148531122	148531509	1000	.	.	gene_id "MSTRG.101506"; transcript_id "MSTRG.101506.1"; exon_number "1";
chr2	StringTie	transcript	148533050	148533322	1000	.	.	gene_id "MSTRG.101507"; transcript_id "MSTRG.101507.1";
chr2	StringTie	exon	148533050	148533322	1000	.	.	gene_id "MSTRG.101507"; transcript_id "MSTRG.101507.1"; exon_number "1";
chr2	StringTie	transcript	148533760	148534933	1000	.	.	gene_id "MSTRG.101508"; transcript_id "MSTRG.101508.1";
chr2	StringTie	exon	148533760	148534933	1000	.	.	gene_id "MSTRG.101508"; transcript_id "MSTRG.101508.1"; exon_number "1";
chr2	StringTie	transcript	148535599	148536917	1000	.	.	gene_id "MSTRG.101509"; transcript_id "MSTRG.101509.1";
chr2	StringTie	exon	148535599	148536917	1000	.	.	gene_id "MSTRG.101509"; transcript_id "MSTRG.101509.1"; exon_number "1";
chr1	StringTie	transcript	146017468	146021841	1000	-	.	gene_id "MSTRG.10151"; transcript_id "ENST00000336751"; gene_name "HFE2"; ref_gene_id "ENSG00000168509";
chr1	StringTie	exon	146017468	146018700	1000	-	.	gene_id "MSTRG.10151"; transcript_id "ENST00000336751"; exon_number "1"; gene_name "HFE2"; ref_gene_id "ENSG00000168509";
chr1	StringTie	exon	146019175	146019734	1000	-	.	gene_id "MSTRG.10151"; transcript_id "ENST00000336751"; exon_number "2"; gene_name "HFE2"; ref_gene_id "ENSG00000168509";
chr1	StringTie	exon	146020135	146020320	1000	-	.	gene_id "MSTRG.10151"; transcript_id "ENST00000336751"; exon_number "3"; gene_name "HFE2"; ref_gene_id "ENSG00000168509";
chr1	StringTie	exon	146021587	146021841	1000	-	.	gene_id "MSTRG.10151"; transcript_id "ENST00000336751"; exon_number "4"; gene_name "HFE2"; ref_gene_id "ENSG00000168509";
chr1	StringTie	transcript	146017470	146021918	1000	-	.	gene_id "MSTRG.10151"; transcript_id "ENST00000357836"; gene_name "HFE2"; ref_gene_id "ENSG00000168509";
chr1	StringTie	exon	146017470	146018700	1000	-	.	gene_id "MSTRG.10151"; transcript_id "ENST00000357836"; exon_number "1"; gene_name "HFE2"; ref_gene_id "ENSG00000168509";
chr1	StringTie	exon	146019175	146019734	1000	-	.	gene_id "MSTRG.10151"; transcript_id "ENST00000357836"; exon_number "2"; gene_name "HFE2"; ref_gene_id "ENSG00000168509";
chr1	StringTie	exon	146021587	146021918	1000	-	.	gene_id "MSTRG.10151"; transcript_id "ENST00000357836"; exon_number "3"; gene_name "HFE2"; ref_gene_id "ENSG00000168509";
chr1	StringTie	transcript	146019552	146021735	1000	-	.	gene_id "MSTRG.10151"; transcript_id "ENST00000421822"; gene_name "HFE2"; ref_gene_id "ENSG00000168509";
chr1	StringTie	exon	146019552	146019734	1000	-	.	gene_id "MSTRG.10151"; transcript_id "ENST00000421822"; exon_number "1"; gene_name "HFE2"; ref_gene_id "ENSG00000168509";
chr1	StringTie	exon	146020135	146020338	1000	-	.	gene_id "MSTRG.10151"; transcript_id "ENST00000421822"; exon_number "2"; gene_name "HFE2"; ref_gene_id "ENSG00000168509";
chr1	StringTie	exon	146021587	146021735	1000	-	.	gene_id "MSTRG.10151"; transcript_id "ENST00000421822"; exon_number "3"; gene_name "HFE2"; ref_gene_id "ENSG00000168509";
chr1	StringTie	transcript	146017468	146021734	1000	-	.	gene_id "MSTRG.10151"; transcript_id "ENST00000475797"; gene_name "HFE2"; ref_gene_id "ENSG00000168509";
chr1	StringTie	exon	146017468	146018700	1000	-	.	gene_id "MSTRG.10151"; transcript_id "ENST00000475797"; exon_number "1"; gene_name "HFE2"; ref_gene_id "ENSG00000168509";
chr1	StringTie	exon	146021587	146021734	1000	-	.	gene_id "MSTRG.10151"; transcript_id "ENST00000475797"; exon_number "2"; gene_name "HFE2"; ref_gene_id "ENSG00000168509";
chr1	StringTie	transcript	146017468	146021735	1000	-	.	gene_id "MSTRG.10151"; transcript_id "ENST00000497365"; gene_name "HFE2"; ref_gene_id "ENSG00000168509";
chr1	StringTie	exon	146017468	146018700	1000	-	.	gene_id "MSTRG.10151"; transcript_id "ENST00000497365"; exon_number "1"; gene_name "HFE2"; ref_gene_id "ENSG00000168509";
chr1	StringTie	exon	146019698	146019734	1000	-	.	gene_id "MSTRG.10151"; transcript_id "ENST00000497365"; exon_number "2"; gene_name "HFE2"; ref_gene_id "ENSG00000168509";
chr1	StringTie	exon	146021587	146021735	1000	-	.	gene_id "MSTRG.10151"; transcript_id "ENST00000497365"; exon_number "3"; gene_name "HFE2"; ref_gene_id "ENSG00000168509";
chr1	StringTie	transcript	146018567	146021735	1000	-	.	gene_id "MSTRG.10151"; transcript_id "ENST00000634927"; gene_name "HFE2"; ref_gene_id "ENSG00000168509";
chr1	StringTie	exon	146018567	146018700	1000	-	.	gene_id "MSTRG.10151"; transcript_id "ENST00000634927"; exon_number "1"; gene_name "HFE2"; ref_gene_id "ENSG00000168509";
chr1	StringTie	exon	146019698	146019734	1000	-	.	gene_id "MSTRG.10151"; transcript_id "ENST00000634927"; exon_number "2"; gene_name "HFE2"; ref_gene_id "ENSG00000168509";
chr1	StringTie	exon	146020135	146020320	1000	-	.	gene_id "MSTRG.10151"; transcript_id "ENST00000634927"; exon_number "3"; gene_name "HFE2"; ref_gene_id "ENSG00000168509";
chr1	StringTie	exon	146021587	146021735	1000	-	.	gene_id "MSTRG.10151"; transcript_id "ENST00000634927"; exon_number "4"; gene_name "HFE2"; ref_gene_id "ENSG00000168509";
chr1	StringTie	transcript	146017547	146036746	1000	-	.	gene_id "MSTRG.10151"; transcript_id "ENST00000636675"; gene_name "HFE2"; ref_gene_id "ENSG00000168509";
chr1	StringTie	exon	146017547	146018700	1000	-	.	gene_id "MSTRG.10151"; transcript_id "ENST00000636675"; exon_number "1"; gene_name "HFE2"; ref_gene_id "ENSG00000168509";
chr1	StringTie	exon	146019698	146019734	1000	-	.	gene_id "MSTRG.10151"; transcript_id "ENST00000636675"; exon_number "2"; gene_name "HFE2"; ref_gene_id "ENSG00000168509";
chr1	StringTie	exon	146036658	146036746	1000	-	.	gene_id "MSTRG.10151"; transcript_id "ENST00000636675"; exon_number "3"; gene_name "HFE2"; ref_gene_id "ENSG00000168509";
chr1	StringTie	transcript	146017006	146022577	1000	-	.	gene_id "MSTRG.10151"; transcript_id "MSTRG.10151.1";
chr1	StringTie	exon	146017006	146018700	1000	-	.	gene_id "MSTRG.10151"; transcript_id "MSTRG.10151.1"; exon_number "1";
chr1	StringTie	exon	146019175	146019734	1000	-	.	gene_id "MSTRG.10151"; transcript_id "MSTRG.10151.1"; exon_number "2";
chr1	StringTie	exon	146020135	146020338	1000	-	.	gene_id "MSTRG.10151"; transcript_id "MSTRG.10151.1"; exon_number "3";
chr1	StringTie	exon	146021587	146022577	1000	-	.	gene_id "MSTRG.10151"; transcript_id "MSTRG.10151.1"; exon_number "4";
chr1	StringTie	transcript	146017449	146038837	1000	-	.	gene_id "MSTRG.10151"; transcript_id "MSTRG.10151.2";
chr1	StringTie	exon	146017449	146018700	1000	-	.	gene_id "MSTRG.10151"; transcript_id "MSTRG.10151.2"; exon_number "1";
chr1	StringTie	exon	146019175	146035304	1000	-	.	gene_id "MSTRG.10151"; transcript_id "MSTRG.10151.2"; exon_number "2";
chr1	StringTie	exon	146036658	146038837	1000	-	.	gene_id "MSTRG.10151"; transcript_id "MSTRG.10151.2"; exon_number "3";
chr1	StringTie	transcript	146017450	146021735	1000	-	.	gene_id "MSTRG.10151"; transcript_id "MSTRG.10151.3";
chr1	StringTie	exon	146017450	146018700	1000	-	.	gene_id "MSTRG.10151"; transcript_id "MSTRG.10151.3"; exon_number "1";
chr1	StringTie	exon	146019698	146019734	1000	-	.	gene_id "MSTRG.10151"; transcript_id "MSTRG.10151.3"; exon_number "2";
chr1	StringTie	exon	146020135	146020338	1000	-	.	gene_id "MSTRG.10151"; transcript_id "MSTRG.10151.3"; exon_number "3";
chr1	StringTie	exon	146021587	146021735	1000	-	.	gene_id "MSTRG.10151"; transcript_id "MSTRG.10151.3"; exon_number "4";
chr1	StringTie	transcript	146017466	146037787	1000	-	.	gene_id "MSTRG.10151"; transcript_id "MSTRG.10151.4";
chr1	StringTie	exon	146017466	146018700	1000	-	.	gene_id "MSTRG.10151"; transcript_id "MSTRG.10151.4"; exon_number "1";
chr1	StringTie	exon	146019175	146019734	1000	-	.	gene_id "MSTRG.10151"; transcript_id "MSTRG.10151.4"; exon_number "2";
chr1	StringTie	exon	146036658	146037787	1000	-	.	gene_id "MSTRG.10151"; transcript_id "MSTRG.10151.4"; exon_number "3";
chr1	StringTie	transcript	146017467	146021894	1000	-	.	gene_id "MSTRG.10151"; transcript_id "MSTRG.10151.5";
chr1	StringTie	exon	146017467	146018211	1000	-	.	gene_id "MSTRG.10151"; transcript_id "MSTRG.10151.5"; exon_number "1";
chr1	StringTie	exon	146018253	146018700	1000	-	.	gene_id "MSTRG.10151"; transcript_id "MSTRG.10151.5"; exon_number "2";
chr1	StringTie	exon	146019698	146019734	1000	-	.	gene_id "MSTRG.10151"; transcript_id "MSTRG.10151.5"; exon_number "3";
chr1	StringTie	exon	146021587	146021894	1000	-	.	gene_id "MSTRG.10151"; transcript_id "MSTRG.10151.5"; exon_number "4";
chr1	StringTie	transcript	146017467	146021894	1000	-	.	gene_id "MSTRG.10151"; transcript_id "MSTRG.10151.6";
chr1	StringTie	exon	146017467	146018211	1000	-	.	gene_id "MSTRG.10151"; transcript_id "MSTRG.10151.6"; exon_number "1";
chr1	StringTie	exon	146018253	146018700	1000	-	.	gene_id "MSTRG.10151"; transcript_id "MSTRG.10151.6"; exon_number "2";
chr1	StringTie	exon	146019175	146019734	1000	-	.	gene_id "MSTRG.10151"; transcript_id "MSTRG.10151.6"; exon_number "3";
chr1	StringTie	exon	146021587	146021894	1000	-	.	gene_id "MSTRG.10151"; transcript_id "MSTRG.10151.6"; exon_number "4";
chr2	StringTie	transcript	148540018	148545681	1000	+	.	gene_id "MSTRG.101510"; transcript_id "MSTRG.101510.1";
chr2	StringTie	exon	148540018	148540074	1000	+	.	gene_id "MSTRG.101510"; transcript_id "MSTRG.101510.1"; exon_number "1";
chr2	StringTie	exon	148545337	148545681	1000	+	.	gene_id "MSTRG.101510"; transcript_id "MSTRG.101510.1"; exon_number "2";
chr2	StringTie	transcript	148543219	148543427	1000	.	.	gene_id "MSTRG.101511"; transcript_id "MSTRG.101511.1";
chr2	StringTie	exon	148543219	148543427	1000	.	.	gene_id "MSTRG.101511"; transcript_id "MSTRG.101511.1"; exon_number "1";
chr2	StringTie	transcript	148550441	148550655	1000	.	.	gene_id "MSTRG.101512"; transcript_id "MSTRG.101512.1";
chr2	StringTie	exon	148550441	148550655	1000	.	.	gene_id "MSTRG.101512"; transcript_id "MSTRG.101512.1"; exon_number "1";
chr2	StringTie	transcript	148552182	148552746	1000	.	.	gene_id "MSTRG.101513"; transcript_id "MSTRG.101513.1";
chr2	StringTie	exon	148552182	148552746	1000	.	.	gene_id "MSTRG.101513"; transcript_id "MSTRG.101513.1"; exon_number "1";
chr2	StringTie	transcript	148561177	148561532	1000	+	.	gene_id "MSTRG.101514"; transcript_id "MSTRG.101514.1";
chr2	StringTie	exon	148561177	148561532	1000	+	.	gene_id "MSTRG.101514"; transcript_id "MSTRG.101514.1"; exon_number "1";
chr2	StringTie	transcript	148563924	148564995	1000	.	.	gene_id "MSTRG.101515"; transcript_id "MSTRG.101515.1";
chr2	StringTie	exon	148563924	148564995	1000	.	.	gene_id "MSTRG.101515"; transcript_id "MSTRG.101515.1"; exon_number "1";
chr2	StringTie	transcript	148565931	148568552	1000	.	.	gene_id "MSTRG.101516"; transcript_id "MSTRG.101516.1";
chr2	StringTie	exon	148565931	148568552	1000	.	.	gene_id "MSTRG.101516"; transcript_id "MSTRG.101516.1"; exon_number "1";
chr2	StringTie	transcript	148568976	148569637	1000	.	.	gene_id "MSTRG.101517"; transcript_id "MSTRG.101517.1";
chr2	StringTie	exon	148568976	148569637	1000	.	.	gene_id "MSTRG.101517"; transcript_id "MSTRG.101517.1"; exon_number "1";
chr2	StringTie	transcript	148570935	148571229	1000	.	.	gene_id "MSTRG.101518"; transcript_id "MSTRG.101518.1";
chr2	StringTie	exon	148570935	148571229	1000	.	.	gene_id "MSTRG.101518"; transcript_id "MSTRG.101518.1"; exon_number "1";
chr2	StringTie	transcript	148571814	148574743	1000	.	.	gene_id "MSTRG.101519"; transcript_id "MSTRG.101519.1";
chr2	StringTie	exon	148571814	148574743	1000	.	.	gene_id "MSTRG.101519"; transcript_id "MSTRG.101519.1"; exon_number "1";
chr1	StringTie	transcript	146039402	146040871	1000	.	.	gene_id "MSTRG.10152"; transcript_id "MSTRG.10152.1";
chr1	StringTie	exon	146039402	146040871	1000	.	.	gene_id "MSTRG.10152"; transcript_id "MSTRG.10152.1"; exon_number "1";
chr2	StringTie	transcript	148591077	148591442	1000	.	.	gene_id "MSTRG.101520"; transcript_id "MSTRG.101520.1";
chr2	StringTie	exon	148591077	148591442	1000	.	.	gene_id "MSTRG.101520"; transcript_id "MSTRG.101520.1"; exon_number "1";
chr2	StringTie	transcript	148591768	148592238	1000	+	.	gene_id "MSTRG.101521"; transcript_id "MSTRG.101521.1";
chr2	StringTie	exon	148591768	148592238	1000	+	.	gene_id "MSTRG.101521"; transcript_id "MSTRG.101521.1"; exon_number "1";
chr2	StringTie	transcript	148593893	148594100	1000	.	.	gene_id "MSTRG.101522"; transcript_id "MSTRG.101522.1";
chr2	StringTie	exon	148593893	148594100	1000	.	.	gene_id "MSTRG.101522"; transcript_id "MSTRG.101522.1"; exon_number "1";
chr2	StringTie	transcript	148594443	148594858	1000	.	.	gene_id "MSTRG.101523"; transcript_id "MSTRG.101523.1";
chr2	StringTie	exon	148594443	148594858	1000	.	.	gene_id "MSTRG.101523"; transcript_id "MSTRG.101523.1"; exon_number "1";
chr2	StringTie	transcript	148595158	148595328	1000	+	.	gene_id "MSTRG.101524"; transcript_id "ENST00000445109"; gene_name "AC017080.1"; ref_gene_id "ENSG00000232238";
chr2	StringTie	exon	148595158	148595328	1000	+	.	gene_id "MSTRG.101524"; transcript_id "ENST00000445109"; exon_number "1"; gene_name "AC017080.1"; ref_gene_id "ENSG00000232238";
chr2	StringTie	transcript	148644984	148787568	1000	+	.	gene_id "MSTRG.101525"; transcript_id "ENST00000258484"; gene_name "EPC2"; ref_gene_id "ENSG00000135999";
chr2	StringTie	exon	148644984	148645170	1000	+	.	gene_id "MSTRG.101525"; transcript_id "ENST00000258484"; exon_number "1"; gene_name "EPC2"; ref_gene_id "ENSG00000135999";
chr2	StringTie	exon	148690214	148690373	1000	+	.	gene_id "MSTRG.101525"; transcript_id "ENST00000258484"; exon_number "2"; gene_name "EPC2"; ref_gene_id "ENSG00000135999";
chr2	StringTie	exon	148743622	148743767	1000	+	.	gene_id "MSTRG.101525"; transcript_id "ENST00000258484"; exon_number "3"; gene_name "EPC2"; ref_gene_id "ENSG00000135999";
chr2	StringTie	exon	148753927	148754133	1000	+	.	gene_id "MSTRG.101525"; transcript_id "ENST00000258484"; exon_number "4"; gene_name "EPC2"; ref_gene_id "ENSG00000135999";
chr2	StringTie	exon	148761782	148761930	1000	+	.	gene_id "MSTRG.101525"; transcript_id "ENST00000258484"; exon_number "5"; gene_name "EPC2"; ref_gene_id "ENSG00000135999";
chr2	StringTie	exon	148762670	148762802	1000	+	.	gene_id "MSTRG.101525"; transcript_id "ENST00000258484"; exon_number "6"; gene_name "EPC2"; ref_gene_id "ENSG00000135999";
chr2	StringTie	exon	148764955	148765146	1000	+	.	gene_id "MSTRG.101525"; transcript_id "ENST00000258484"; exon_number "7"; gene_name "EPC2"; ref_gene_id "ENSG00000135999";
chr2	StringTie	exon	148769151	148769240	1000	+	.	gene_id "MSTRG.101525"; transcript_id "ENST00000258484"; exon_number "8"; gene_name "EPC2"; ref_gene_id "ENSG00000135999";
chr2	StringTie	exon	148770792	148770937	1000	+	.	gene_id "MSTRG.101525"; transcript_id "ENST00000258484"; exon_number "9"; gene_name "EPC2"; ref_gene_id "ENSG00000135999";
chr2	StringTie	exon	148771044	148771387	1000	+	.	gene_id "MSTRG.101525"; transcript_id "ENST00000258484"; exon_number "10"; gene_name "EPC2"; ref_gene_id "ENSG00000135999";
chr2	StringTie	exon	148781644	148781780	1000	+	.	gene_id "MSTRG.101525"; transcript_id "ENST00000258484"; exon_number "11"; gene_name "EPC2"; ref_gene_id "ENSG00000135999";
chr2	StringTie	exon	148783597	148783756	1000	+	.	gene_id "MSTRG.101525"; transcript_id "ENST00000258484"; exon_number "12"; gene_name "EPC2"; ref_gene_id "ENSG00000135999";
chr2	StringTie	exon	148784668	148785001	1000	+	.	gene_id "MSTRG.101525"; transcript_id "ENST00000258484"; exon_number "13"; gene_name "EPC2"; ref_gene_id "ENSG00000135999";
chr2	StringTie	exon	148786305	148787568	1000	+	.	gene_id "MSTRG.101525"; transcript_id "ENST00000258484"; exon_number "14"; gene_name "EPC2"; ref_gene_id "ENSG00000135999";
chr2	StringTie	transcript	148645420	148761809	1000	+	.	gene_id "MSTRG.101525"; transcript_id "ENST00000397424"; gene_name "EPC2"; ref_gene_id "ENSG00000135999";
chr2	StringTie	exon	148645420	148645550	1000	+	.	gene_id "MSTRG.101525"; transcript_id "ENST00000397424"; exon_number "1"; gene_name "EPC2"; ref_gene_id "ENSG00000135999";
chr2	StringTie	exon	148690214	148690373	1000	+	.	gene_id "MSTRG.101525"; transcript_id "ENST00000397424"; exon_number "2"; gene_name "EPC2"; ref_gene_id "ENSG00000135999";
chr2	StringTie	exon	148743622	148743767	1000	+	.	gene_id "MSTRG.101525"; transcript_id "ENST00000397424"; exon_number "3"; gene_name "EPC2"; ref_gene_id "ENSG00000135999";
chr2	StringTie	exon	148753927	148754133	1000	+	.	gene_id "MSTRG.101525"; transcript_id "ENST00000397424"; exon_number "4"; gene_name "EPC2"; ref_gene_id "ENSG00000135999";
chr2	StringTie	exon	148761782	148761809	1000	+	.	gene_id "MSTRG.101525"; transcript_id "ENST00000397424"; exon_number "5"; gene_name "EPC2"; ref_gene_id "ENSG00000135999";
chr2	StringTie	transcript	148644999	148692833	1000	+	.	gene_id "MSTRG.101525"; transcript_id "ENST00000409654"; gene_name "EPC2"; ref_gene_id "ENSG00000135999";
chr2	StringTie	exon	148644999	148645170	1000	+	.	gene_id "MSTRG.101525"; transcript_id "ENST00000409654"; exon_number "1"; gene_name "EPC2"; ref_gene_id "ENSG00000135999";
chr2	StringTie	exon	148690214	148690373	1000	+	.	gene_id "MSTRG.101525"; transcript_id "ENST00000409654"; exon_number "2"; gene_name "EPC2"; ref_gene_id "ENSG00000135999";
chr2	StringTie	exon	148691542	148692833	1000	+	.	gene_id "MSTRG.101525"; transcript_id "ENST00000409654"; exon_number "3"; gene_name "EPC2"; ref_gene_id "ENSG00000135999";
chr2	StringTie	transcript	148690214	148692248	1000	+	.	gene_id "MSTRG.101525"; transcript_id "ENST00000449013"; gene_name "EPC2"; ref_gene_id "ENSG00000135999";
chr2	StringTie	exon	148690214	148690373	1000	+	.	gene_id "MSTRG.101525"; transcript_id "ENST00000449013"; exon_number "1"; gene_name "EPC2"; ref_gene_id "ENSG00000135999";
chr2	StringTie	exon	148691621	148692248	1000	+	.	gene_id "MSTRG.101525"; transcript_id "ENST00000449013"; exon_number "2"; gene_name "EPC2"; ref_gene_id "ENSG00000135999";
chr2	StringTie	transcript	148644440	148754020	1000	+	.	gene_id "MSTRG.101525"; transcript_id "ENST00000457184"; gene_name "EPC2"; ref_gene_id "ENSG00000135999";
chr2	StringTie	exon	148644440	148644632	1000	+	.	gene_id "MSTRG.101525"; transcript_id "ENST00000457184"; exon_number "1"; gene_name "EPC2"; ref_gene_id "ENSG00000135999";
chr2	StringTie	exon	148645040	148645170	1000	+	.	gene_id "MSTRG.101525"; transcript_id "ENST00000457184"; exon_number "2"; gene_name "EPC2"; ref_gene_id "ENSG00000135999";
chr2	StringTie	exon	148690214	148690373	1000	+	.	gene_id "MSTRG.101525"; transcript_id "ENST00000457184"; exon_number "3"; gene_name "EPC2"; ref_gene_id "ENSG00000135999";
chr2	StringTie	exon	148743622	148743767	1000	+	.	gene_id "MSTRG.101525"; transcript_id "ENST00000457184"; exon_number "4"; gene_name "EPC2"; ref_gene_id "ENSG00000135999";
chr2	StringTie	exon	148753927	148754020	1000	+	.	gene_id "MSTRG.101525"; transcript_id "ENST00000457184"; exon_number "5"; gene_name "EPC2"; ref_gene_id "ENSG00000135999";
chr2	StringTie	transcript	148753895	148762215	1000	+	.	gene_id "MSTRG.101525"; transcript_id "ENST00000491099"; gene_name "EPC2"; ref_gene_id "ENSG00000135999";
chr2	StringTie	exon	148753895	148754133	1000	+	.	gene_id "MSTRG.101525"; transcript_id "ENST00000491099"; exon_number "1"; gene_name "EPC2"; ref_gene_id "ENSG00000135999";
chr2	StringTie	exon	148761782	148762215	1000	+	.	gene_id "MSTRG.101525"; transcript_id "ENST00000491099"; exon_number "2"; gene_name "EPC2"; ref_gene_id "ENSG00000135999";
chr2	StringTie	transcript	148607930	148693076	1000	+	.	gene_id "MSTRG.101525"; transcript_id "MSTRG.101525.1";
chr2	StringTie	exon	148607930	148608052	1000	+	.	gene_id "MSTRG.101525"; transcript_id "MSTRG.101525.1"; exon_number "1";
chr2	StringTie	exon	148619186	148619387	1000	+	.	gene_id "MSTRG.101525"; transcript_id "MSTRG.101525.1"; exon_number "2";
chr2	StringTie	exon	148642952	148644147	1000	+	.	gene_id "MSTRG.101525"; transcript_id "MSTRG.101525.1"; exon_number "3";
chr2	StringTie	exon	148645040	148645170	1000	+	.	gene_id "MSTRG.101525"; transcript_id "MSTRG.101525.1"; exon_number "4";
chr2	StringTie	exon	148690214	148690373	1000	+	.	gene_id "MSTRG.101525"; transcript_id "MSTRG.101525.1"; exon_number "5";
chr2	StringTie	exon	148691542	148693076	1000	+	.	gene_id "MSTRG.101525"; transcript_id "MSTRG.101525.1"; exon_number "6";
chr2	StringTie	transcript	148644737	148693096	1000	+	.	gene_id "MSTRG.101525"; transcript_id "MSTRG.101525.10";
chr2	StringTie	exon	148644737	148644942	1000	+	.	gene_id "MSTRG.101525"; transcript_id "MSTRG.101525.10"; exon_number "1";
chr2	StringTie	exon	148645007	148645170	1000	+	.	gene_id "MSTRG.101525"; transcript_id "MSTRG.101525.10"; exon_number "2";
chr2	StringTie	exon	148690214	148690373	1000	+	.	gene_id "MSTRG.101525"; transcript_id "MSTRG.101525.10"; exon_number "3";
chr2	StringTie	exon	148691542	148693096	1000	+	.	gene_id "MSTRG.101525"; transcript_id "MSTRG.101525.10"; exon_number "4";
chr2	StringTie	transcript	148644752	148692987	1000	+	.	gene_id "MSTRG.101525"; transcript_id "MSTRG.101525.11";
chr2	StringTie	exon	148644752	148644824	1000	+	.	gene_id "MSTRG.101525"; transcript_id "MSTRG.101525.11"; exon_number "1";
chr2	StringTie	exon	148644968	148645170	1000	+	.	gene_id "MSTRG.101525"; transcript_id "MSTRG.101525.11"; exon_number "2";
chr2	StringTie	exon	148690214	148690373	1000	+	.	gene_id "MSTRG.101525"; transcript_id "MSTRG.101525.11"; exon_number "3";
chr2	StringTie	exon	148691542	148692987	1000	+	.	gene_id "MSTRG.101525"; transcript_id "MSTRG.101525.11"; exon_number "4";
chr2	StringTie	transcript	148644803	148692896	1000	+	.	gene_id "MSTRG.101525"; transcript_id "MSTRG.101525.12";
chr2	StringTie	exon	148644803	148645170	1000	+	.	gene_id "MSTRG.101525"; transcript_id "MSTRG.101525.12"; exon_number "1";
chr2	StringTie	exon	148690214	148690373	1000	+	.	gene_id "MSTRG.101525"; transcript_id "MSTRG.101525.12"; exon_number "2";
chr2	StringTie	exon	148691621	148692896	1000	+	.	gene_id "MSTRG.101525"; transcript_id "MSTRG.101525.12"; exon_number "3";
chr2	StringTie	transcript	148645420	148790047	1000	+	.	gene_id "MSTRG.101525"; transcript_id "MSTRG.101525.15";
chr2	StringTie	exon	148645420	148645550	1000	+	.	gene_id "MSTRG.101525"; transcript_id "MSTRG.101525.15"; exon_number "1";
chr2	StringTie	exon	148690214	148690373	1000	+	.	gene_id "MSTRG.101525"; transcript_id "MSTRG.101525.15"; exon_number "2";
chr2	StringTie	exon	148743622	148743767	1000	+	.	gene_id "MSTRG.101525"; transcript_id "MSTRG.101525.15"; exon_number "3";
chr2	StringTie	exon	148753927	148754133	1000	+	.	gene_id "MSTRG.101525"; transcript_id "MSTRG.101525.15"; exon_number "4";
chr2	StringTie	exon	148761782	148761930	1000	+	.	gene_id "MSTRG.101525"; transcript_id "MSTRG.101525.15"; exon_number "5";
chr2	StringTie	exon	148762670	148762802	1000	+	.	gene_id "MSTRG.101525"; transcript_id "MSTRG.101525.15"; exon_number "6";
chr2	StringTie	exon	148764955	148765146	1000	+	.	gene_id "MSTRG.101525"; transcript_id "MSTRG.101525.15"; exon_number "7";
chr2	StringTie	exon	148769151	148769240	1000	+	.	gene_id "MSTRG.101525"; transcript_id "MSTRG.101525.15"; exon_number "8";
chr2	StringTie	exon	148770792	148770937	1000	+	.	gene_id "MSTRG.101525"; transcript_id "MSTRG.101525.15"; exon_number "9";
chr2	StringTie	exon	148771044	148771387	1000	+	.	gene_id "MSTRG.101525"; transcript_id "MSTRG.101525.15"; exon_number "10";
chr2	StringTie	exon	148781650	148781780	1000	+	.	gene_id "MSTRG.101525"; transcript_id "MSTRG.101525.15"; exon_number "11";
chr2	StringTie	exon	148783597	148783756	1000	+	.	gene_id "MSTRG.101525"; transcript_id "MSTRG.101525.15"; exon_number "12";
chr2	StringTie	exon	148784668	148785001	1000	+	.	gene_id "MSTRG.101525"; transcript_id "MSTRG.101525.15"; exon_number "13";
chr2	StringTie	exon	148786305	148790047	1000	+	.	gene_id "MSTRG.101525"; transcript_id "MSTRG.101525.15"; exon_number "14";
chr2	StringTie	transcript	148645420	148789218	1000	+	.	gene_id "MSTRG.101525"; transcript_id "MSTRG.101525.16";
chr2	StringTie	exon	148645420	148645550	1000	+	.	gene_id "MSTRG.101525"; transcript_id "MSTRG.101525.16"; exon_number "1";
chr2	StringTie	exon	148690214	148690373	1000	+	.	gene_id "MSTRG.101525"; transcript_id "MSTRG.101525.16"; exon_number "2";
chr2	StringTie	exon	148743622	148743767	1000	+	.	gene_id "MSTRG.101525"; transcript_id "MSTRG.101525.16"; exon_number "3";
chr2	StringTie	exon	148753927	148754133	1000	+	.	gene_id "MSTRG.101525"; transcript_id "MSTRG.101525.16"; exon_number "4";
chr2	StringTie	exon	148761782	148761930	1000	+	.	gene_id "MSTRG.101525"; transcript_id "MSTRG.101525.16"; exon_number "5";
chr2	StringTie	exon	148762670	148762802	1000	+	.	gene_id "MSTRG.101525"; transcript_id "MSTRG.101525.16"; exon_number "6";
chr2	StringTie	exon	148764955	148765146	1000	+	.	gene_id "MSTRG.101525"; transcript_id "MSTRG.101525.16"; exon_number "7";
chr2	StringTie	exon	148769151	148769240	1000	+	.	gene_id "MSTRG.101525"; transcript_id "MSTRG.101525.16"; exon_number "8";
chr2	StringTie	exon	148770792	148770937	1000	+	.	gene_id "MSTRG.101525"; transcript_id "MSTRG.101525.16"; exon_number "9";
chr2	StringTie	exon	148771044	148771387	1000	+	.	gene_id "MSTRG.101525"; transcript_id "MSTRG.101525.16"; exon_number "10";
chr2	StringTie	exon	148781644	148781780	1000	+	.	gene_id "MSTRG.101525"; transcript_id "MSTRG.101525.16"; exon_number "11";
chr2	StringTie	exon	148783597	148783777	1000	+	.	gene_id "MSTRG.101525"; transcript_id "MSTRG.101525.16"; exon_number "12";
chr2	StringTie	exon	148784668	148785001	1000	+	.	gene_id "MSTRG.101525"; transcript_id "MSTRG.101525.16"; exon_number "13";
chr2	StringTie	exon	148786305	148789218	1000	+	.	gene_id "MSTRG.101525"; transcript_id "MSTRG.101525.16"; exon_number "14";
chr2	StringTie	transcript	148681143	148692834	1000	+	.	gene_id "MSTRG.101525"; transcript_id "MSTRG.101525.18";
chr2	StringTie	exon	148681143	148681228	1000	+	.	gene_id "MSTRG.101525"; transcript_id "MSTRG.101525.18"; exon_number "1";
chr2	StringTie	exon	148690214	148690373	1000	+	.	gene_id "MSTRG.101525"; transcript_id "MSTRG.101525.18"; exon_number "2";
chr2	StringTie	exon	148691542	148692834	1000	+	.	gene_id "MSTRG.101525"; transcript_id "MSTRG.101525.18"; exon_number "3";
chr2	StringTie	transcript	148607935	148619388	1000	+	.	gene_id "MSTRG.101525"; transcript_id "MSTRG.101525.2";
chr2	StringTie	exon	148607935	148608052	1000	+	.	gene_id "MSTRG.101525"; transcript_id "MSTRG.101525.2"; exon_number "1";
chr2	StringTie	exon	148616119	148616218	1000	+	.	gene_id "MSTRG.101525"; transcript_id "MSTRG.101525.2"; exon_number "2";
chr2	StringTie	exon	148619186	148619388	1000	+	.	gene_id "MSTRG.101525"; transcript_id "MSTRG.101525.2"; exon_number "3";
chr2	StringTie	transcript	148720912	148789208	1000	+	.	gene_id "MSTRG.101525"; transcript_id "MSTRG.101525.20";
chr2	StringTie	exon	148720912	148720987	1000	+	.	gene_id "MSTRG.101525"; transcript_id "MSTRG.101525.20"; exon_number "1";
chr2	StringTie	exon	148743622	148743767	1000	+	.	gene_id "MSTRG.101525"; transcript_id "MSTRG.101525.20"; exon_number "2";
chr2	StringTie	exon	148753927	148754133	1000	+	.	gene_id "MSTRG.101525"; transcript_id "MSTRG.101525.20"; exon_number "3";
chr2	StringTie	exon	148761782	148761930	1000	+	.	gene_id "MSTRG.101525"; transcript_id "MSTRG.101525.20"; exon_number "4";
chr2	StringTie	exon	148762670	148762802	1000	+	.	gene_id "MSTRG.101525"; transcript_id "MSTRG.101525.20"; exon_number "5";
chr2	StringTie	exon	148764955	148765146	1000	+	.	gene_id "MSTRG.101525"; transcript_id "MSTRG.101525.20"; exon_number "6";
chr2	StringTie	exon	148769151	148769240	1000	+	.	gene_id "MSTRG.101525"; transcript_id "MSTRG.101525.20"; exon_number "7";
chr2	StringTie	exon	148770792	148770937	1000	+	.	gene_id "MSTRG.101525"; transcript_id "MSTRG.101525.20"; exon_number "8";
chr2	StringTie	exon	148771044	148771387	1000	+	.	gene_id "MSTRG.101525"; transcript_id "MSTRG.101525.20"; exon_number "9";
chr2	StringTie	exon	148781644	148781780	1000	+	.	gene_id "MSTRG.101525"; transcript_id "MSTRG.101525.20"; exon_number "10";
chr2	StringTie	exon	148783597	148783756	1000	+	.	gene_id "MSTRG.101525"; transcript_id "MSTRG.101525.20"; exon_number "11";
chr2	StringTie	exon	148784668	148785001	1000	+	.	gene_id "MSTRG.101525"; transcript_id "MSTRG.101525.20"; exon_number "12";
chr2	StringTie	exon	148786305	148789208	1000	+	.	gene_id "MSTRG.101525"; transcript_id "MSTRG.101525.20"; exon_number "13";
chr2	StringTie	transcript	148726756	148789672	1000	+	.	gene_id "MSTRG.101525"; transcript_id "MSTRG.101525.21";
chr2	StringTie	exon	148726756	148727119	1000	+	.	gene_id "MSTRG.101525"; transcript_id "MSTRG.101525.21"; exon_number "1";
chr2	StringTie	exon	148743622	148743767	1000	+	.	gene_id "MSTRG.101525"; transcript_id "MSTRG.101525.21"; exon_number "2";
chr2	StringTie	exon	148753927	148754133	1000	+	.	gene_id "MSTRG.101525"; transcript_id "MSTRG.101525.21"; exon_number "3";
chr2	StringTie	exon	148761782	148761930	1000	+	.	gene_id "MSTRG.101525"; transcript_id "MSTRG.101525.21"; exon_number "4";
chr2	StringTie	exon	148762670	148762802	1000	+	.	gene_id "MSTRG.101525"; transcript_id "MSTRG.101525.21"; exon_number "5";
chr2	StringTie	exon	148764955	148765146	1000	+	.	gene_id "MSTRG.101525"; transcript_id "MSTRG.101525.21"; exon_number "6";
chr2	StringTie	exon	148769151	148769240	1000	+	.	gene_id "MSTRG.101525"; transcript_id "MSTRG.101525.21"; exon_number "7";
chr2	StringTie	exon	148770792	148770937	1000	+	.	gene_id "MSTRG.101525"; transcript_id "MSTRG.101525.21"; exon_number "8";
chr2	StringTie	exon	148771044	148771387	1000	+	.	gene_id "MSTRG.101525"; transcript_id "MSTRG.101525.21"; exon_number "9";
chr2	StringTie	exon	148781644	148781780	1000	+	.	gene_id "MSTRG.101525"; transcript_id "MSTRG.101525.21"; exon_number "10";
chr2	StringTie	exon	148783597	148783756	1000	+	.	gene_id "MSTRG.101525"; transcript_id "MSTRG.101525.21"; exon_number "11";
chr2	StringTie	exon	148784668	148785001	1000	+	.	gene_id "MSTRG.101525"; transcript_id "MSTRG.101525.21"; exon_number "12";
chr2	StringTie	exon	148786305	148789672	1000	+	.	gene_id "MSTRG.101525"; transcript_id "MSTRG.101525.21"; exon_number "13";
chr2	StringTie	transcript	148727078	148790173	1000	+	.	gene_id "MSTRG.101525"; transcript_id "MSTRG.101525.22";
chr2	StringTie	exon	148727078	148727119	1000	+	.	gene_id "MSTRG.101525"; transcript_id "MSTRG.101525.22"; exon_number "1";
chr2	StringTie	exon	148740555	148740651	1000	+	.	gene_id "MSTRG.101525"; transcript_id "MSTRG.101525.22"; exon_number "2";
chr2	StringTie	exon	148743622	148743767	1000	+	.	gene_id "MSTRG.101525"; transcript_id "MSTRG.101525.22"; exon_number "3";
chr2	StringTie	exon	148753927	148754133	1000	+	.	gene_id "MSTRG.101525"; transcript_id "MSTRG.101525.22"; exon_number "4";
chr2	StringTie	exon	148761782	148761930	1000	+	.	gene_id "MSTRG.101525"; transcript_id "MSTRG.101525.22"; exon_number "5";
chr2	StringTie	exon	148762670	148762802	1000	+	.	gene_id "MSTRG.101525"; transcript_id "MSTRG.101525.22"; exon_number "6";
chr2	StringTie	exon	148764955	148765146	1000	+	.	gene_id "MSTRG.101525"; transcript_id "MSTRG.101525.22"; exon_number "7";
chr2	StringTie	exon	148769151	148769240	1000	+	.	gene_id "MSTRG.101525"; transcript_id "MSTRG.101525.22"; exon_number "8";
chr2	StringTie	exon	148770792	148770937	1000	+	.	gene_id "MSTRG.101525"; transcript_id "MSTRG.101525.22"; exon_number "9";
chr2	StringTie	exon	148771044	148771387	1000	+	.	gene_id "MSTRG.101525"; transcript_id "MSTRG.101525.22"; exon_number "10";
chr2	StringTie	exon	148781644	148781780	1000	+	.	gene_id "MSTRG.101525"; transcript_id "MSTRG.101525.22"; exon_number "11";
chr2	StringTie	exon	148783597	148783756	1000	+	.	gene_id "MSTRG.101525"; transcript_id "MSTRG.101525.22"; exon_number "12";
chr2	StringTie	exon	148784668	148785001	1000	+	.	gene_id "MSTRG.101525"; transcript_id "MSTRG.101525.22"; exon_number "13";
chr2	StringTie	exon	148786305	148790173	1000	+	.	gene_id "MSTRG.101525"; transcript_id "MSTRG.101525.22"; exon_number "14";
chr2	StringTie	transcript	148735657	148789550	1000	+	.	gene_id "MSTRG.101525"; transcript_id "MSTRG.101525.23";
chr2	StringTie	exon	148735657	148736106	1000	+	.	gene_id "MSTRG.101525"; transcript_id "MSTRG.101525.23"; exon_number "1";
chr2	StringTie	exon	148743622	148743767	1000	+	.	gene_id "MSTRG.101525"; transcript_id "MSTRG.101525.23"; exon_number "2";
chr2	StringTie	exon	148753927	148754133	1000	+	.	gene_id "MSTRG.101525"; transcript_id "MSTRG.101525.23"; exon_number "3";
chr2	StringTie	exon	148761782	148761930	1000	+	.	gene_id "MSTRG.101525"; transcript_id "MSTRG.101525.23"; exon_number "4";
chr2	StringTie	exon	148762670	148762802	1000	+	.	gene_id "MSTRG.101525"; transcript_id "MSTRG.101525.23"; exon_number "5";
chr2	StringTie	exon	148764955	148765146	1000	+	.	gene_id "MSTRG.101525"; transcript_id "MSTRG.101525.23"; exon_number "6";
chr2	StringTie	exon	148769151	148769240	1000	+	.	gene_id "MSTRG.101525"; transcript_id "MSTRG.101525.23"; exon_number "7";
chr2	StringTie	exon	148770792	148770937	1000	+	.	gene_id "MSTRG.101525"; transcript_id "MSTRG.101525.23"; exon_number "8";
chr2	StringTie	exon	148771044	148771387	1000	+	.	gene_id "MSTRG.101525"; transcript_id "MSTRG.101525.23"; exon_number "9";
chr2	StringTie	exon	148781644	148781780	1000	+	.	gene_id "MSTRG.101525"; transcript_id "MSTRG.101525.23"; exon_number "10";
chr2	StringTie	exon	148783597	148783756	1000	+	.	gene_id "MSTRG.101525"; transcript_id "MSTRG.101525.23"; exon_number "11";
chr2	StringTie	exon	148784668	148785001	1000	+	.	gene_id "MSTRG.101525"; transcript_id "MSTRG.101525.23"; exon_number "12";
chr2	StringTie	exon	148786305	148789550	1000	+	.	gene_id "MSTRG.101525"; transcript_id "MSTRG.101525.23"; exon_number "13";
chr2	StringTie	transcript	148736297	148789528	1000	+	.	gene_id "MSTRG.101525"; transcript_id "MSTRG.101525.24";
chr2	StringTie	exon	148736297	148739226	1000	+	.	gene_id "MSTRG.101525"; transcript_id "MSTRG.101525.24"; exon_number "1";
chr2	StringTie	exon	148743622	148743767	1000	+	.	gene_id "MSTRG.101525"; transcript_id "MSTRG.101525.24"; exon_number "2";
chr2	StringTie	exon	148753927	148754133	1000	+	.	gene_id "MSTRG.101525"; transcript_id "MSTRG.101525.24"; exon_number "3";
chr2	StringTie	exon	148761782	148761930	1000	+	.	gene_id "MSTRG.101525"; transcript_id "MSTRG.101525.24"; exon_number "4";
chr2	StringTie	exon	148762670	148762802	1000	+	.	gene_id "MSTRG.101525"; transcript_id "MSTRG.101525.24"; exon_number "5";
chr2	StringTie	exon	148764955	148765146	1000	+	.	gene_id "MSTRG.101525"; transcript_id "MSTRG.101525.24"; exon_number "6";
chr2	StringTie	exon	148769151	148769240	1000	+	.	gene_id "MSTRG.101525"; transcript_id "MSTRG.101525.24"; exon_number "7";
chr2	StringTie	exon	148770792	148770937	1000	+	.	gene_id "MSTRG.101525"; transcript_id "MSTRG.101525.24"; exon_number "8";
chr2	StringTie	exon	148771044	148771387	1000	+	.	gene_id "MSTRG.101525"; transcript_id "MSTRG.101525.24"; exon_number "9";
chr2	StringTie	exon	148781644	148781780	1000	+	.	gene_id "MSTRG.101525"; transcript_id "MSTRG.101525.24"; exon_number "10";
chr2	StringTie	exon	148783597	148783756	1000	+	.	gene_id "MSTRG.101525"; transcript_id "MSTRG.101525.24"; exon_number "11";
chr2	StringTie	exon	148784668	148785001	1000	+	.	gene_id "MSTRG.101525"; transcript_id "MSTRG.101525.24"; exon_number "12";
chr2	StringTie	exon	148786305	148789528	1000	+	.	gene_id "MSTRG.101525"; transcript_id "MSTRG.101525.24"; exon_number "13";
chr2	StringTie	transcript	148783569	148788707	1000	+	.	gene_id "MSTRG.101525"; transcript_id "MSTRG.101525.26";
chr2	StringTie	exon	148783569	148783756	1000	+	.	gene_id "MSTRG.101525"; transcript_id "MSTRG.101525.26"; exon_number "1";
chr2	StringTie	exon	148784668	148785003	1000	+	.	gene_id "MSTRG.101525"; transcript_id "MSTRG.101525.26"; exon_number "2";
chr2	StringTie	exon	148786305	148788707	1000	+	.	gene_id "MSTRG.101525"; transcript_id "MSTRG.101525.26"; exon_number "3";
chr2	StringTie	transcript	148615553	148789488	1000	+	.	gene_id "MSTRG.101525"; transcript_id "MSTRG.101525.3";
chr2	StringTie	exon	148615553	148616073	1000	+	.	gene_id "MSTRG.101525"; transcript_id "MSTRG.101525.3"; exon_number "1";
chr2	StringTie	exon	148619186	148619387	1000	+	.	gene_id "MSTRG.101525"; transcript_id "MSTRG.101525.3"; exon_number "2";
chr2	StringTie	exon	148642952	148645170	1000	+	.	gene_id "MSTRG.101525"; transcript_id "MSTRG.101525.3"; exon_number "3";
chr2	StringTie	exon	148690214	148690373	1000	+	.	gene_id "MSTRG.101525"; transcript_id "MSTRG.101525.3"; exon_number "4";
chr2	StringTie	exon	148743622	148743767	1000	+	.	gene_id "MSTRG.101525"; transcript_id "MSTRG.101525.3"; exon_number "5";
chr2	StringTie	exon	148753927	148754133	1000	+	.	gene_id "MSTRG.101525"; transcript_id "MSTRG.101525.3"; exon_number "6";
chr2	StringTie	exon	148761782	148761930	1000	+	.	gene_id "MSTRG.101525"; transcript_id "MSTRG.101525.3"; exon_number "7";
chr2	StringTie	exon	148762670	148762802	1000	+	.	gene_id "MSTRG.101525"; transcript_id "MSTRG.101525.3"; exon_number "8";
chr2	StringTie	exon	148764955	148765146	1000	+	.	gene_id "MSTRG.101525"; transcript_id "MSTRG.101525.3"; exon_number "9";
chr2	StringTie	exon	148769151	148769240	1000	+	.	gene_id "MSTRG.101525"; transcript_id "MSTRG.101525.3"; exon_number "10";
chr2	StringTie	exon	148770792	148770937	1000	+	.	gene_id "MSTRG.101525"; transcript_id "MSTRG.101525.3"; exon_number "11";
chr2	StringTie	exon	148771044	148771387	1000	+	.	gene_id "MSTRG.101525"; transcript_id "MSTRG.101525.3"; exon_number "12";
chr2	StringTie	exon	148781644	148781780	1000	+	.	gene_id "MSTRG.101525"; transcript_id "MSTRG.101525.3"; exon_number "13";
chr2	StringTie	exon	148783597	148783756	1000	+	.	gene_id "MSTRG.101525"; transcript_id "MSTRG.101525.3"; exon_number "14";
chr2	StringTie	exon	148784668	148785001	1000	+	.	gene_id "MSTRG.101525"; transcript_id "MSTRG.101525.3"; exon_number "15";
chr2	StringTie	exon	148786305	148789488	1000	+	.	gene_id "MSTRG.101525"; transcript_id "MSTRG.101525.3"; exon_number "16";
chr2	StringTie	transcript	148632801	148789584	1000	+	.	gene_id "MSTRG.101525"; transcript_id "MSTRG.101525.4";
chr2	StringTie	exon	148632801	148635401	1000	+	.	gene_id "MSTRG.101525"; transcript_id "MSTRG.101525.4"; exon_number "1";
chr2	StringTie	exon	148644953	148645170	1000	+	.	gene_id "MSTRG.101525"; transcript_id "MSTRG.101525.4"; exon_number "2";
chr2	StringTie	exon	148690214	148690373	1000	+	.	gene_id "MSTRG.101525"; transcript_id "MSTRG.101525.4"; exon_number "3";
chr2	StringTie	exon	148743622	148743767	1000	+	.	gene_id "MSTRG.101525"; transcript_id "MSTRG.101525.4"; exon_number "4";
chr2	StringTie	exon	148753927	148754133	1000	+	.	gene_id "MSTRG.101525"; transcript_id "MSTRG.101525.4"; exon_number "5";
chr2	StringTie	exon	148761782	148761930	1000	+	.	gene_id "MSTRG.101525"; transcript_id "MSTRG.101525.4"; exon_number "6";
chr2	StringTie	exon	148762670	148762802	1000	+	.	gene_id "MSTRG.101525"; transcript_id "MSTRG.101525.4"; exon_number "7";
chr2	StringTie	exon	148764955	148765146	1000	+	.	gene_id "MSTRG.101525"; transcript_id "MSTRG.101525.4"; exon_number "8";
chr2	StringTie	exon	148769151	148769240	1000	+	.	gene_id "MSTRG.101525"; transcript_id "MSTRG.101525.4"; exon_number "9";
chr2	StringTie	exon	148770792	148770937	1000	+	.	gene_id "MSTRG.101525"; transcript_id "MSTRG.101525.4"; exon_number "10";
chr2	StringTie	exon	148771044	148771387	1000	+	.	gene_id "MSTRG.101525"; transcript_id "MSTRG.101525.4"; exon_number "11";
chr2	StringTie	exon	148781644	148781780	1000	+	.	gene_id "MSTRG.101525"; transcript_id "MSTRG.101525.4"; exon_number "12";
chr2	StringTie	exon	148783597	148783756	1000	+	.	gene_id "MSTRG.101525"; transcript_id "MSTRG.101525.4"; exon_number "13";
chr2	StringTie	exon	148784668	148785001	1000	+	.	gene_id "MSTRG.101525"; transcript_id "MSTRG.101525.4"; exon_number "14";
chr2	StringTie	exon	148786305	148789584	1000	+	.	gene_id "MSTRG.101525"; transcript_id "MSTRG.101525.4"; exon_number "15";
chr2	StringTie	transcript	148644440	148789528	1000	+	.	gene_id "MSTRG.101525"; transcript_id "MSTRG.101525.5";
chr2	StringTie	exon	148644440	148644632	1000	+	.	gene_id "MSTRG.101525"; transcript_id "MSTRG.101525.5"; exon_number "1";
chr2	StringTie	exon	148645040	148645170	1000	+	.	gene_id "MSTRG.101525"; transcript_id "MSTRG.101525.5"; exon_number "2";
chr2	StringTie	exon	148690214	148690373	1000	+	.	gene_id "MSTRG.101525"; transcript_id "MSTRG.101525.5"; exon_number "3";
chr2	StringTie	exon	148743622	148743767	1000	+	.	gene_id "MSTRG.101525"; transcript_id "MSTRG.101525.5"; exon_number "4";
chr2	StringTie	exon	148753927	148754133	1000	+	.	gene_id "MSTRG.101525"; transcript_id "MSTRG.101525.5"; exon_number "5";
chr2	StringTie	exon	148761782	148761930	1000	+	.	gene_id "MSTRG.101525"; transcript_id "MSTRG.101525.5"; exon_number "6";
chr2	StringTie	exon	148762670	148762802	1000	+	.	gene_id "MSTRG.101525"; transcript_id "MSTRG.101525.5"; exon_number "7";
chr2	StringTie	exon	148764955	148765146	1000	+	.	gene_id "MSTRG.101525"; transcript_id "MSTRG.101525.5"; exon_number "8";
chr2	StringTie	exon	148769151	148769240	1000	+	.	gene_id "MSTRG.101525"; transcript_id "MSTRG.101525.5"; exon_number "9";
chr2	StringTie	exon	148770792	148770937	1000	+	.	gene_id "MSTRG.101525"; transcript_id "MSTRG.101525.5"; exon_number "10";
chr2	StringTie	exon	148771044	148771387	1000	+	.	gene_id "MSTRG.101525"; transcript_id "MSTRG.101525.5"; exon_number "11";
chr2	StringTie	exon	148781650	148781780	1000	+	.	gene_id "MSTRG.101525"; transcript_id "MSTRG.101525.5"; exon_number "12";
chr2	StringTie	exon	148783597	148783756	1000	+	.	gene_id "MSTRG.101525"; transcript_id "MSTRG.101525.5"; exon_number "13";
chr2	StringTie	exon	148784668	148785001	1000	+	.	gene_id "MSTRG.101525"; transcript_id "MSTRG.101525.5"; exon_number "14";
chr2	StringTie	exon	148786305	148789528	1000	+	.	gene_id "MSTRG.101525"; transcript_id "MSTRG.101525.5"; exon_number "15";
chr2	StringTie	transcript	148644440	148789166	1000	+	.	gene_id "MSTRG.101525"; transcript_id "MSTRG.101525.6";
chr2	StringTie	exon	148644440	148644632	1000	+	.	gene_id "MSTRG.101525"; transcript_id "MSTRG.101525.6"; exon_number "1";
chr2	StringTie	exon	148645040	148645170	1000	+	.	gene_id "MSTRG.101525"; transcript_id "MSTRG.101525.6"; exon_number "2";
chr2	StringTie	exon	148690214	148690373	1000	+	.	gene_id "MSTRG.101525"; transcript_id "MSTRG.101525.6"; exon_number "3";
chr2	StringTie	exon	148743622	148743767	1000	+	.	gene_id "MSTRG.101525"; transcript_id "MSTRG.101525.6"; exon_number "4";
chr2	StringTie	exon	148753927	148754133	1000	+	.	gene_id "MSTRG.101525"; transcript_id "MSTRG.101525.6"; exon_number "5";
chr2	StringTie	exon	148761782	148761930	1000	+	.	gene_id "MSTRG.101525"; transcript_id "MSTRG.101525.6"; exon_number "6";
chr2	StringTie	exon	148762670	148762802	1000	+	.	gene_id "MSTRG.101525"; transcript_id "MSTRG.101525.6"; exon_number "7";
chr2	StringTie	exon	148764955	148765146	1000	+	.	gene_id "MSTRG.101525"; transcript_id "MSTRG.101525.6"; exon_number "8";
chr2	StringTie	exon	148769151	148769240	1000	+	.	gene_id "MSTRG.101525"; transcript_id "MSTRG.101525.6"; exon_number "9";
chr2	StringTie	exon	148770792	148770937	1000	+	.	gene_id "MSTRG.101525"; transcript_id "MSTRG.101525.6"; exon_number "10";
chr2	StringTie	exon	148771044	148771387	1000	+	.	gene_id "MSTRG.101525"; transcript_id "MSTRG.101525.6"; exon_number "11";
chr2	StringTie	exon	148781650	148781780	1000	+	.	gene_id "MSTRG.101525"; transcript_id "MSTRG.101525.6"; exon_number "12";
chr2	StringTie	exon	148783597	148783777	1000	+	.	gene_id "MSTRG.101525"; transcript_id "MSTRG.101525.6"; exon_number "13";
chr2	StringTie	exon	148784668	148785001	1000	+	.	gene_id "MSTRG.101525"; transcript_id "MSTRG.101525.6"; exon_number "14";
chr2	StringTie	exon	148786305	148789166	1000	+	.	gene_id "MSTRG.101525"; transcript_id "MSTRG.101525.6"; exon_number "15";
chr2	StringTie	transcript	148644632	148789910	1000	+	.	gene_id "MSTRG.101525"; transcript_id "MSTRG.101525.8";
chr2	StringTie	exon	148644632	148644933	1000	+	.	gene_id "MSTRG.101525"; transcript_id "MSTRG.101525.8"; exon_number "1";
chr2	StringTie	exon	148645015	148645170	1000	+	.	gene_id "MSTRG.101525"; transcript_id "MSTRG.101525.8"; exon_number "2";
chr2	StringTie	exon	148690214	148690373	1000	+	.	gene_id "MSTRG.101525"; transcript_id "MSTRG.101525.8"; exon_number "3";
chr2	StringTie	exon	148743622	148743767	1000	+	.	gene_id "MSTRG.101525"; transcript_id "MSTRG.101525.8"; exon_number "4";
chr2	StringTie	exon	148753927	148754133	1000	+	.	gene_id "MSTRG.101525"; transcript_id "MSTRG.101525.8"; exon_number "5";
chr2	StringTie	exon	148761782	148761930	1000	+	.	gene_id "MSTRG.101525"; transcript_id "MSTRG.101525.8"; exon_number "6";
chr2	StringTie	exon	148762670	148762802	1000	+	.	gene_id "MSTRG.101525"; transcript_id "MSTRG.101525.8"; exon_number "7";
chr2	StringTie	exon	148764955	148765146	1000	+	.	gene_id "MSTRG.101525"; transcript_id "MSTRG.101525.8"; exon_number "8";
chr2	StringTie	exon	148769151	148769240	1000	+	.	gene_id "MSTRG.101525"; transcript_id "MSTRG.101525.8"; exon_number "9";
chr2	StringTie	exon	148770792	148770937	1000	+	.	gene_id "MSTRG.101525"; transcript_id "MSTRG.101525.8"; exon_number "10";
chr2	StringTie	exon	148771044	148771387	1000	+	.	gene_id "MSTRG.101525"; transcript_id "MSTRG.101525.8"; exon_number "11";
chr2	StringTie	exon	148781644	148781780	1000	+	.	gene_id "MSTRG.101525"; transcript_id "MSTRG.101525.8"; exon_number "12";
chr2	StringTie	exon	148783597	148783756	1000	+	.	gene_id "MSTRG.101525"; transcript_id "MSTRG.101525.8"; exon_number "13";
chr2	StringTie	exon	148784668	148785001	1000	+	.	gene_id "MSTRG.101525"; transcript_id "MSTRG.101525.8"; exon_number "14";
chr2	StringTie	exon	148786305	148789910	1000	+	.	gene_id "MSTRG.101525"; transcript_id "MSTRG.101525.8"; exon_number "15";
chr2	StringTie	transcript	148644716	148693007	1000	+	.	gene_id "MSTRG.101525"; transcript_id "MSTRG.101525.9";
chr2	StringTie	exon	148644716	148644823	1000	+	.	gene_id "MSTRG.101525"; transcript_id "MSTRG.101525.9"; exon_number "1";
chr2	StringTie	exon	148645015	148645170	1000	+	.	gene_id "MSTRG.101525"; transcript_id "MSTRG.101525.9"; exon_number "2";
chr2	StringTie	exon	148690214	148690373	1000	+	.	gene_id "MSTRG.101525"; transcript_id "MSTRG.101525.9"; exon_number "3";
chr2	StringTie	exon	148691542	148693007	1000	+	.	gene_id "MSTRG.101525"; transcript_id "MSTRG.101525.9"; exon_number "4";
chr2	StringTie	transcript	148623806	148624190	1000	.	.	gene_id "MSTRG.101526"; transcript_id "MSTRG.101526.1";
chr2	StringTie	exon	148623806	148624190	1000	.	.	gene_id "MSTRG.101526"; transcript_id "MSTRG.101526.1"; exon_number "1";
chr2	StringTie	transcript	148631409	148631763	1000	.	.	gene_id "MSTRG.101527"; transcript_id "MSTRG.101527.1";
chr2	StringTie	exon	148631409	148631763	1000	.	.	gene_id "MSTRG.101527"; transcript_id "MSTRG.101527.1"; exon_number "1";
chr2	StringTie	transcript	148791485	148792666	1000	.	.	gene_id "MSTRG.101528"; transcript_id "MSTRG.101528.1";
chr2	StringTie	exon	148791485	148792666	1000	.	.	gene_id "MSTRG.101528"; transcript_id "MSTRG.101528.1"; exon_number "1";
chr2	StringTie	transcript	148794881	148795187	1000	.	.	gene_id "MSTRG.101529"; transcript_id "MSTRG.101529.1";
chr2	StringTie	exon	148794881	148795187	1000	.	.	gene_id "MSTRG.101529"; transcript_id "MSTRG.101529.1"; exon_number "1";
chr1	StringTie	transcript	146041784	146042129	1000	.	.	gene_id "MSTRG.10153"; transcript_id "MSTRG.10153.1";
chr1	StringTie	exon	146041784	146042129	1000	.	.	gene_id "MSTRG.10153"; transcript_id "MSTRG.10153.1"; exon_number "1";
chr2	StringTie	transcript	148804334	148804583	1000	.	.	gene_id "MSTRG.101530"; transcript_id "MSTRG.101530.1";
chr2	StringTie	exon	148804334	148804583	1000	.	.	gene_id "MSTRG.101530"; transcript_id "MSTRG.101530.1"; exon_number "1";
chr2	StringTie	transcript	148807451	148807661	1000	.	.	gene_id "MSTRG.101531"; transcript_id "MSTRG.101531.1";
chr2	StringTie	exon	148807451	148807661	1000	.	.	gene_id "MSTRG.101531"; transcript_id "MSTRG.101531.1"; exon_number "1";
chr2	StringTie	transcript	148808265	148808643	1000	.	.	gene_id "MSTRG.101532"; transcript_id "MSTRG.101532.1";
chr2	StringTie	exon	148808265	148808643	1000	.	.	gene_id "MSTRG.101532"; transcript_id "MSTRG.101532.1"; exon_number "1";
chr2	StringTie	transcript	148809016	148809230	1000	.	.	gene_id "MSTRG.101533"; transcript_id "MSTRG.101533.1";
chr2	StringTie	exon	148809016	148809230	1000	.	.	gene_id "MSTRG.101533"; transcript_id "MSTRG.101533.1"; exon_number "1";
chr2	StringTie	transcript	148810869	148811104	1000	.	.	gene_id "MSTRG.101534"; transcript_id "MSTRG.101534.1";
chr2	StringTie	exon	148810869	148811104	1000	.	.	gene_id "MSTRG.101534"; transcript_id "MSTRG.101534.1"; exon_number "1";
chr2	StringTie	transcript	148813135	148815960	1000	-	.	gene_id "MSTRG.101535"; transcript_id "MSTRG.101535.1";
chr2	StringTie	exon	148813135	148815960	1000	-	.	gene_id "MSTRG.101535"; transcript_id "MSTRG.101535.1"; exon_number "1";
chr2	StringTie	transcript	148819967	148823112	1000	.	.	gene_id "MSTRG.101536"; transcript_id "MSTRG.101536.1";
chr2	StringTie	exon	148819967	148823112	1000	.	.	gene_id "MSTRG.101536"; transcript_id "MSTRG.101536.1"; exon_number "1";
chr2	StringTie	transcript	148825691	148825835	1000	-	.	gene_id "MSTRG.101537"; transcript_id "ENST00000410194"; gene_name "RNU2-9P"; ref_gene_id "ENSG00000222126";
chr2	StringTie	exon	148825691	148825835	1000	-	.	gene_id "MSTRG.101537"; transcript_id "ENST00000410194"; exon_number "1"; gene_name "RNU2-9P"; ref_gene_id "ENSG00000222126";
chr2	StringTie	transcript	148833771	148863565	1000	+	.	gene_id "MSTRG.101538"; transcript_id "MSTRG.101538.1";
chr2	StringTie	exon	148833771	148834544	1000	+	.	gene_id "MSTRG.101538"; transcript_id "MSTRG.101538.1"; exon_number "1";
chr2	StringTie	exon	148851560	148851747	1000	+	.	gene_id "MSTRG.101538"; transcript_id "MSTRG.101538.1"; exon_number "2";
chr2	StringTie	exon	148863190	148863565	1000	+	.	gene_id "MSTRG.101538"; transcript_id "MSTRG.101538.1"; exon_number "3";
chr2	StringTie	transcript	148833780	148836128	1000	+	.	gene_id "MSTRG.101538"; transcript_id "MSTRG.101538.2";
chr2	StringTie	exon	148833780	148834544	1000	+	.	gene_id "MSTRG.101538"; transcript_id "MSTRG.101538.2"; exon_number "1";
chr2	StringTie	exon	148836111	148836128	1000	+	.	gene_id "MSTRG.101538"; transcript_id "MSTRG.101538.2"; exon_number "2";
chr2	StringTie	transcript	148861604	148863312	1000	+	.	gene_id "MSTRG.101538"; transcript_id "MSTRG.101538.3";
chr2	StringTie	exon	148861604	148861934	1000	+	.	gene_id "MSTRG.101538"; transcript_id "MSTRG.101538.3"; exon_number "1";
chr2	StringTie	exon	148863190	148863312	1000	+	.	gene_id "MSTRG.101538"; transcript_id "MSTRG.101538.3"; exon_number "2";
chr2	StringTie	transcript	148863564	148863804	1000	-	.	gene_id "MSTRG.101539"; transcript_id "ENST00000445497"; gene_name "UBBP3"; ref_gene_id "ENSG00000223962";
chr2	StringTie	exon	148863564	148863804	1000	-	.	gene_id "MSTRG.101539"; transcript_id "ENST00000445497"; exon_number "1"; gene_name "UBBP3"; ref_gene_id "ENSG00000223962";
chr1	StringTie	transcript	145993839	145995763	1000	-	.	gene_id "MSTRG.10154"; transcript_id "ENST00000425134"; gene_name "TXNIP"; ref_gene_id "ENSG00000265972";
chr1	StringTie	exon	145993839	145993886	1000	-	.	gene_id "MSTRG.10154"; transcript_id "ENST00000425134"; exon_number "1"; gene_name "TXNIP"; ref_gene_id "ENSG00000265972";
chr1	StringTie	exon	145994016	145994167	1000	-	.	gene_id "MSTRG.10154"; transcript_id "ENST00000425134"; exon_number "2"; gene_name "TXNIP"; ref_gene_id "ENSG00000265972";
chr1	StringTie	exon	145994281	145994437	1000	-	.	gene_id "MSTRG.10154"; transcript_id "ENST00000425134"; exon_number "3"; gene_name "TXNIP"; ref_gene_id "ENSG00000265972";
chr1	StringTie	exon	145994544	145994800	1000	-	.	gene_id "MSTRG.10154"; transcript_id "ENST00000425134"; exon_number "4"; gene_name "TXNIP"; ref_gene_id "ENSG00000265972";
chr1	StringTie	exon	145994929	145995031	1000	-	.	gene_id "MSTRG.10154"; transcript_id "ENST00000425134"; exon_number "5"; gene_name "TXNIP"; ref_gene_id "ENSG00000265972";
chr1	StringTie	exon	145995144	145995291	1000	-	.	gene_id "MSTRG.10154"; transcript_id "ENST00000425134"; exon_number "6"; gene_name "TXNIP"; ref_gene_id "ENSG00000265972";
chr1	StringTie	exon	145995404	145995763	1000	-	.	gene_id "MSTRG.10154"; transcript_id "ENST00000425134"; exon_number "7"; gene_name "TXNIP"; ref_gene_id "ENSG00000265972";
chr1	StringTie	transcript	145993579	145994216	1000	-	.	gene_id "MSTRG.10154"; transcript_id "ENST00000486597"; gene_name "TXNIP"; ref_gene_id "ENSG00000265972";
chr1	StringTie	exon	145993579	145993886	1000	-	.	gene_id "MSTRG.10154"; transcript_id "ENST00000486597"; exon_number "1"; gene_name "TXNIP"; ref_gene_id "ENSG00000265972";
chr1	StringTie	exon	145994016	145994216	1000	-	.	gene_id "MSTRG.10154"; transcript_id "ENST00000486597"; exon_number "2"; gene_name "TXNIP"; ref_gene_id "ENSG00000265972";
chr1	StringTie	transcript	145993521	145995254	1000	-	.	gene_id "MSTRG.10154"; transcript_id "ENST00000488537"; gene_name "TXNIP"; ref_gene_id "ENSG00000265972";
chr1	StringTie	exon	145993521	145994167	1000	-	.	gene_id "MSTRG.10154"; transcript_id "ENST00000488537"; exon_number "1"; gene_name "TXNIP"; ref_gene_id "ENSG00000265972";
chr1	StringTie	exon	145994281	145995031	1000	-	.	gene_id "MSTRG.10154"; transcript_id "ENST00000488537"; exon_number "2"; gene_name "TXNIP"; ref_gene_id "ENSG00000265972";
chr1	StringTie	exon	145995144	145995254	1000	-	.	gene_id "MSTRG.10154"; transcript_id "ENST00000488537"; exon_number "3"; gene_name "TXNIP"; ref_gene_id "ENSG00000265972";
chr1	StringTie	transcript	145992435	145996600	1000	-	.	gene_id "MSTRG.10154"; transcript_id "ENST00000582401"; gene_name "TXNIP"; ref_gene_id "ENSG00000265972";
chr1	StringTie	exon	145992435	145993886	1000	-	.	gene_id "MSTRG.10154"; transcript_id "ENST00000582401"; exon_number "1"; gene_name "TXNIP"; ref_gene_id "ENSG00000265972";
chr1	StringTie	exon	145994016	145994167	1000	-	.	gene_id "MSTRG.10154"; transcript_id "ENST00000582401"; exon_number "2"; gene_name "TXNIP"; ref_gene_id "ENSG00000265972";
chr1	StringTie	exon	145994281	145994437	1000	-	.	gene_id "MSTRG.10154"; transcript_id "ENST00000582401"; exon_number "3"; gene_name "TXNIP"; ref_gene_id "ENSG00000265972";
chr1	StringTie	exon	145994544	145994800	1000	-	.	gene_id "MSTRG.10154"; transcript_id "ENST00000582401"; exon_number "4"; gene_name "TXNIP"; ref_gene_id "ENSG00000265972";
chr1	StringTie	exon	145994929	145995031	1000	-	.	gene_id "MSTRG.10154"; transcript_id "ENST00000582401"; exon_number "5"; gene_name "TXNIP"; ref_gene_id "ENSG00000265972";
chr1	StringTie	exon	145995144	145995291	1000	-	.	gene_id "MSTRG.10154"; transcript_id "ENST00000582401"; exon_number "6"; gene_name "TXNIP"; ref_gene_id "ENSG00000265972";
chr1	StringTie	exon	145995404	145995476	1000	-	.	gene_id "MSTRG.10154"; transcript_id "ENST00000582401"; exon_number "7"; gene_name "TXNIP"; ref_gene_id "ENSG00000265972";
chr1	StringTie	exon	145996017	145996600	1000	-	.	gene_id "MSTRG.10154"; transcript_id "ENST00000582401"; exon_number "8"; gene_name "TXNIP"; ref_gene_id "ENSG00000265972";
chr1	StringTie	transcript	145982657	145996654	1000	-	.	gene_id "MSTRG.10154"; transcript_id "MSTRG.10154.1";
chr1	StringTie	exon	145982657	145994167	1000	-	.	gene_id "MSTRG.10154"; transcript_id "MSTRG.10154.1"; exon_number "1";
chr1	StringTie	exon	145994281	145994367	1000	-	.	gene_id "MSTRG.10154"; transcript_id "MSTRG.10154.1"; exon_number "2";
chr1	StringTie	exon	145994593	145995031	1000	-	.	gene_id "MSTRG.10154"; transcript_id "MSTRG.10154.1"; exon_number "3";
chr1	StringTie	exon	145995144	145995291	1000	-	.	gene_id "MSTRG.10154"; transcript_id "MSTRG.10154.1"; exon_number "4";
chr1	StringTie	exon	145995404	145995476	1000	-	.	gene_id "MSTRG.10154"; transcript_id "MSTRG.10154.1"; exon_number "5";
chr1	StringTie	exon	145996017	145996654	1000	-	.	gene_id "MSTRG.10154"; transcript_id "MSTRG.10154.1"; exon_number "6";
chr1	StringTie	transcript	145992339	145996691	1000	-	.	gene_id "MSTRG.10154"; transcript_id "MSTRG.10154.10";
chr1	StringTie	exon	145992339	145993491	1000	-	.	gene_id "MSTRG.10154"; transcript_id "MSTRG.10154.10"; exon_number "1";
chr1	StringTie	exon	145993513	145993886	1000	-	.	gene_id "MSTRG.10154"; transcript_id "MSTRG.10154.10"; exon_number "2";
chr1	StringTie	exon	145994016	145994167	1000	-	.	gene_id "MSTRG.10154"; transcript_id "MSTRG.10154.10"; exon_number "3";
chr1	StringTie	exon	145994281	145994437	1000	-	.	gene_id "MSTRG.10154"; transcript_id "MSTRG.10154.10"; exon_number "4";
chr1	StringTie	exon	145994544	145994800	1000	-	.	gene_id "MSTRG.10154"; transcript_id "MSTRG.10154.10"; exon_number "5";
chr1	StringTie	exon	145994929	145995031	1000	-	.	gene_id "MSTRG.10154"; transcript_id "MSTRG.10154.10"; exon_number "6";
chr1	StringTie	exon	145995144	145995291	1000	-	.	gene_id "MSTRG.10154"; transcript_id "MSTRG.10154.10"; exon_number "7";
chr1	StringTie	exon	145995404	145995476	1000	-	.	gene_id "MSTRG.10154"; transcript_id "MSTRG.10154.10"; exon_number "8";
chr1	StringTie	exon	145996017	145996691	1000	-	.	gene_id "MSTRG.10154"; transcript_id "MSTRG.10154.10"; exon_number "9";
chr1	StringTie	transcript	145992364	145996643	1000	-	.	gene_id "MSTRG.10154"; transcript_id "MSTRG.10154.11";
chr1	StringTie	exon	145992364	145993886	1000	-	.	gene_id "MSTRG.10154"; transcript_id "MSTRG.10154.11"; exon_number "1";
chr1	StringTie	exon	145994016	145994167	1000	-	.	gene_id "MSTRG.10154"; transcript_id "MSTRG.10154.11"; exon_number "2";
chr1	StringTie	exon	145994281	145994437	1000	-	.	gene_id "MSTRG.10154"; transcript_id "MSTRG.10154.11"; exon_number "3";
chr1	StringTie	exon	145994544	145994800	1000	-	.	gene_id "MSTRG.10154"; transcript_id "MSTRG.10154.11"; exon_number "4";
chr1	StringTie	exon	145994929	145995031	1000	-	.	gene_id "MSTRG.10154"; transcript_id "MSTRG.10154.11"; exon_number "5";
chr1	StringTie	exon	145995144	145995291	1000	-	.	gene_id "MSTRG.10154"; transcript_id "MSTRG.10154.11"; exon_number "6";
chr1	StringTie	exon	145995404	145995476	1000	-	.	gene_id "MSTRG.10154"; transcript_id "MSTRG.10154.11"; exon_number "7";
chr1	StringTie	exon	145996017	145996139	1000	-	.	gene_id "MSTRG.10154"; transcript_id "MSTRG.10154.11"; exon_number "8";
chr1	StringTie	exon	145996210	145996643	1000	-	.	gene_id "MSTRG.10154"; transcript_id "MSTRG.10154.11"; exon_number "9";
chr1	StringTie	transcript	145992364	145996643	1000	-	.	gene_id "MSTRG.10154"; transcript_id "MSTRG.10154.12";
chr1	StringTie	exon	145992364	145993886	1000	-	.	gene_id "MSTRG.10154"; transcript_id "MSTRG.10154.12"; exon_number "1";
chr1	StringTie	exon	145994016	145994167	1000	-	.	gene_id "MSTRG.10154"; transcript_id "MSTRG.10154.12"; exon_number "2";
chr1	StringTie	exon	145994281	145994437	1000	-	.	gene_id "MSTRG.10154"; transcript_id "MSTRG.10154.12"; exon_number "3";
chr1	StringTie	exon	145994544	145994690	1000	-	.	gene_id "MSTRG.10154"; transcript_id "MSTRG.10154.12"; exon_number "4";
chr1	StringTie	exon	145994929	145995031	1000	-	.	gene_id "MSTRG.10154"; transcript_id "MSTRG.10154.12"; exon_number "5";
chr1	StringTie	exon	145995144	145995291	1000	-	.	gene_id "MSTRG.10154"; transcript_id "MSTRG.10154.12"; exon_number "6";
chr1	StringTie	exon	145995404	145995476	1000	-	.	gene_id "MSTRG.10154"; transcript_id "MSTRG.10154.12"; exon_number "7";
chr1	StringTie	exon	145996017	145996139	1000	-	.	gene_id "MSTRG.10154"; transcript_id "MSTRG.10154.12"; exon_number "8";
chr1	StringTie	exon	145996210	145996643	1000	-	.	gene_id "MSTRG.10154"; transcript_id "MSTRG.10154.12"; exon_number "9";
chr1	StringTie	transcript	145992366	145996587	1000	-	.	gene_id "MSTRG.10154"; transcript_id "MSTRG.10154.13";
chr1	StringTie	exon	145992366	145993886	1000	-	.	gene_id "MSTRG.10154"; transcript_id "MSTRG.10154.13"; exon_number "1";
chr1	StringTie	exon	145994016	145994167	1000	-	.	gene_id "MSTRG.10154"; transcript_id "MSTRG.10154.13"; exon_number "2";
chr1	StringTie	exon	145994281	145994437	1000	-	.	gene_id "MSTRG.10154"; transcript_id "MSTRG.10154.13"; exon_number "3";
chr1	StringTie	exon	145994544	145994690	1000	-	.	gene_id "MSTRG.10154"; transcript_id "MSTRG.10154.13"; exon_number "4";
chr1	StringTie	exon	145994929	145995031	1000	-	.	gene_id "MSTRG.10154"; transcript_id "MSTRG.10154.13"; exon_number "5";
chr1	StringTie	exon	145995144	145995291	1000	-	.	gene_id "MSTRG.10154"; transcript_id "MSTRG.10154.13"; exon_number "6";
chr1	StringTie	exon	145995404	145995465	1000	-	.	gene_id "MSTRG.10154"; transcript_id "MSTRG.10154.13"; exon_number "7";
chr1	StringTie	exon	145996165	145996587	1000	-	.	gene_id "MSTRG.10154"; transcript_id "MSTRG.10154.13"; exon_number "8";
chr1	StringTie	transcript	145992389	145996654	1000	-	.	gene_id "MSTRG.10154"; transcript_id "MSTRG.10154.14";
chr1	StringTie	exon	145992389	145993853	1000	-	.	gene_id "MSTRG.10154"; transcript_id "MSTRG.10154.14"; exon_number "1";
chr1	StringTie	exon	145994016	145994167	1000	-	.	gene_id "MSTRG.10154"; transcript_id "MSTRG.10154.14"; exon_number "2";
chr1	StringTie	exon	145994281	145994437	1000	-	.	gene_id "MSTRG.10154"; transcript_id "MSTRG.10154.14"; exon_number "3";
chr1	StringTie	exon	145994544	145994800	1000	-	.	gene_id "MSTRG.10154"; transcript_id "MSTRG.10154.14"; exon_number "4";
chr1	StringTie	exon	145994929	145995031	1000	-	.	gene_id "MSTRG.10154"; transcript_id "MSTRG.10154.14"; exon_number "5";
chr1	StringTie	exon	145995144	145995291	1000	-	.	gene_id "MSTRG.10154"; transcript_id "MSTRG.10154.14"; exon_number "6";
chr1	StringTie	exon	145995404	145995476	1000	-	.	gene_id "MSTRG.10154"; transcript_id "MSTRG.10154.14"; exon_number "7";
chr1	StringTie	exon	145996017	145996654	1000	-	.	gene_id "MSTRG.10154"; transcript_id "MSTRG.10154.14"; exon_number "8";
chr1	StringTie	transcript	145992390	145996669	1000	-	.	gene_id "MSTRG.10154"; transcript_id "MSTRG.10154.15";
chr1	StringTie	exon	145992390	145993886	1000	-	.	gene_id "MSTRG.10154"; transcript_id "MSTRG.10154.15"; exon_number "1";
chr1	StringTie	exon	145994016	145994167	1000	-	.	gene_id "MSTRG.10154"; transcript_id "MSTRG.10154.15"; exon_number "2";
chr1	StringTie	exon	145994281	145994437	1000	-	.	gene_id "MSTRG.10154"; transcript_id "MSTRG.10154.15"; exon_number "3";
chr1	StringTie	exon	145994544	145994800	1000	-	.	gene_id "MSTRG.10154"; transcript_id "MSTRG.10154.15"; exon_number "4";
chr1	StringTie	exon	145994929	145995031	1000	-	.	gene_id "MSTRG.10154"; transcript_id "MSTRG.10154.15"; exon_number "5";
chr1	StringTie	exon	145995144	145995291	1000	-	.	gene_id "MSTRG.10154"; transcript_id "MSTRG.10154.15"; exon_number "6";
chr1	StringTie	exon	145995404	145995476	1000	-	.	gene_id "MSTRG.10154"; transcript_id "MSTRG.10154.15"; exon_number "7";
chr1	StringTie	exon	145996017	145996164	1000	-	.	gene_id "MSTRG.10154"; transcript_id "MSTRG.10154.15"; exon_number "8";
chr1	StringTie	exon	145996210	145996669	1000	-	.	gene_id "MSTRG.10154"; transcript_id "MSTRG.10154.15"; exon_number "9";
chr1	StringTie	transcript	145992390	145996594	1000	-	.	gene_id "MSTRG.10154"; transcript_id "MSTRG.10154.16";
chr1	StringTie	exon	145992390	145994473	1000	-	.	gene_id "MSTRG.10154"; transcript_id "MSTRG.10154.16"; exon_number "1";
chr1	StringTie	exon	145994544	145994800	1000	-	.	gene_id "MSTRG.10154"; transcript_id "MSTRG.10154.16"; exon_number "2";
chr1	StringTie	exon	145994929	145995031	1000	-	.	gene_id "MSTRG.10154"; transcript_id "MSTRG.10154.16"; exon_number "3";
chr1	StringTie	exon	145995144	145995291	1000	-	.	gene_id "MSTRG.10154"; transcript_id "MSTRG.10154.16"; exon_number "4";
chr1	StringTie	exon	145995404	145995476	1000	-	.	gene_id "MSTRG.10154"; transcript_id "MSTRG.10154.16"; exon_number "5";
chr1	StringTie	exon	145996017	145996594	1000	-	.	gene_id "MSTRG.10154"; transcript_id "MSTRG.10154.16"; exon_number "6";
chr1	StringTie	transcript	145992409	145996640	1000	-	.	gene_id "MSTRG.10154"; transcript_id "MSTRG.10154.17";
chr1	StringTie	exon	145992409	145993886	1000	-	.	gene_id "MSTRG.10154"; transcript_id "MSTRG.10154.17"; exon_number "1";
chr1	StringTie	exon	145994016	145994167	1000	-	.	gene_id "MSTRG.10154"; transcript_id "MSTRG.10154.17"; exon_number "2";
chr1	StringTie	exon	145994281	145994367	1000	-	.	gene_id "MSTRG.10154"; transcript_id "MSTRG.10154.17"; exon_number "3";
chr1	StringTie	exon	145994593	145994800	1000	-	.	gene_id "MSTRG.10154"; transcript_id "MSTRG.10154.17"; exon_number "4";
chr1	StringTie	exon	145994929	145995031	1000	-	.	gene_id "MSTRG.10154"; transcript_id "MSTRG.10154.17"; exon_number "5";
chr1	StringTie	exon	145995144	145995291	1000	-	.	gene_id "MSTRG.10154"; transcript_id "MSTRG.10154.17"; exon_number "6";
chr1	StringTie	exon	145995404	145995476	1000	-	.	gene_id "MSTRG.10154"; transcript_id "MSTRG.10154.17"; exon_number "7";
chr1	StringTie	exon	145996017	145996640	1000	-	.	gene_id "MSTRG.10154"; transcript_id "MSTRG.10154.17"; exon_number "8";
chr1	StringTie	transcript	145992415	145996602	1000	-	.	gene_id "MSTRG.10154"; transcript_id "MSTRG.10154.18";
chr1	StringTie	exon	145992415	145993559	1000	-	.	gene_id "MSTRG.10154"; transcript_id "MSTRG.10154.18"; exon_number "1";
chr1	StringTie	exon	145994038	145994167	1000	-	.	gene_id "MSTRG.10154"; transcript_id "MSTRG.10154.18"; exon_number "2";
chr1	StringTie	exon	145994281	145994437	1000	-	.	gene_id "MSTRG.10154"; transcript_id "MSTRG.10154.18"; exon_number "3";
chr1	StringTie	exon	145994544	145994800	1000	-	.	gene_id "MSTRG.10154"; transcript_id "MSTRG.10154.18"; exon_number "4";
chr1	StringTie	exon	145994929	145995031	1000	-	.	gene_id "MSTRG.10154"; transcript_id "MSTRG.10154.18"; exon_number "5";
chr1	StringTie	exon	145995144	145995291	1000	-	.	gene_id "MSTRG.10154"; transcript_id "MSTRG.10154.18"; exon_number "6";
chr1	StringTie	exon	145995404	145995476	1000	-	.	gene_id "MSTRG.10154"; transcript_id "MSTRG.10154.18"; exon_number "7";
chr1	StringTie	exon	145996017	145996602	1000	-	.	gene_id "MSTRG.10154"; transcript_id "MSTRG.10154.18"; exon_number "8";
chr1	StringTie	transcript	145992419	145996603	1000	-	.	gene_id "MSTRG.10154"; transcript_id "MSTRG.10154.19";
chr1	StringTie	exon	145992419	145993886	1000	-	.	gene_id "MSTRG.10154"; transcript_id "MSTRG.10154.19"; exon_number "1";
chr1	StringTie	exon	145994016	145994167	1000	-	.	gene_id "MSTRG.10154"; transcript_id "MSTRG.10154.19"; exon_number "2";
chr1	StringTie	exon	145994281	145994437	1000	-	.	gene_id "MSTRG.10154"; transcript_id "MSTRG.10154.19"; exon_number "3";
chr1	StringTie	exon	145994544	145994800	1000	-	.	gene_id "MSTRG.10154"; transcript_id "MSTRG.10154.19"; exon_number "4";
chr1	StringTie	exon	145994929	145995031	1000	-	.	gene_id "MSTRG.10154"; transcript_id "MSTRG.10154.19"; exon_number "5";
chr1	StringTie	exon	145995144	145995291	1000	-	.	gene_id "MSTRG.10154"; transcript_id "MSTRG.10154.19"; exon_number "6";
chr1	StringTie	exon	145995404	145995476	1000	-	.	gene_id "MSTRG.10154"; transcript_id "MSTRG.10154.19"; exon_number "7";
chr1	StringTie	exon	145996017	145996164	1000	-	.	gene_id "MSTRG.10154"; transcript_id "MSTRG.10154.19"; exon_number "8";
chr1	StringTie	exon	145996234	145996603	1000	-	.	gene_id "MSTRG.10154"; transcript_id "MSTRG.10154.19"; exon_number "9";
chr1	StringTie	transcript	145992051	145996583	1000	-	.	gene_id "MSTRG.10154"; transcript_id "MSTRG.10154.2";
chr1	StringTie	exon	145992051	145993886	1000	-	.	gene_id "MSTRG.10154"; transcript_id "MSTRG.10154.2"; exon_number "1";
chr1	StringTie	exon	145994016	145994167	1000	-	.	gene_id "MSTRG.10154"; transcript_id "MSTRG.10154.2"; exon_number "2";
chr1	StringTie	exon	145994281	145994437	1000	-	.	gene_id "MSTRG.10154"; transcript_id "MSTRG.10154.2"; exon_number "3";
chr1	StringTie	exon	145994544	145994800	1000	-	.	gene_id "MSTRG.10154"; transcript_id "MSTRG.10154.2"; exon_number "4";
chr1	StringTie	exon	145994929	145995031	1000	-	.	gene_id "MSTRG.10154"; transcript_id "MSTRG.10154.2"; exon_number "5";
chr1	StringTie	exon	145995144	145995291	1000	-	.	gene_id "MSTRG.10154"; transcript_id "MSTRG.10154.2"; exon_number "6";
chr1	StringTie	exon	145995404	145995476	1000	-	.	gene_id "MSTRG.10154"; transcript_id "MSTRG.10154.2"; exon_number "7";
chr1	StringTie	exon	145996017	145996112	1000	-	.	gene_id "MSTRG.10154"; transcript_id "MSTRG.10154.2"; exon_number "8";
chr1	StringTie	exon	145996155	145996583	1000	-	.	gene_id "MSTRG.10154"; transcript_id "MSTRG.10154.2"; exon_number "9";
chr1	StringTie	transcript	145992423	145996600	1000	-	.	gene_id "MSTRG.10154"; transcript_id "MSTRG.10154.20";
chr1	StringTie	exon	145992423	145993369	1000	-	.	gene_id "MSTRG.10154"; transcript_id "MSTRG.10154.20"; exon_number "1";
chr1	StringTie	exon	145993536	145993886	1000	-	.	gene_id "MSTRG.10154"; transcript_id "MSTRG.10154.20"; exon_number "2";
chr1	StringTie	exon	145994016	145994167	1000	-	.	gene_id "MSTRG.10154"; transcript_id "MSTRG.10154.20"; exon_number "3";
chr1	StringTie	exon	145994281	145994437	1000	-	.	gene_id "MSTRG.10154"; transcript_id "MSTRG.10154.20"; exon_number "4";
chr1	StringTie	exon	145994544	145994800	1000	-	.	gene_id "MSTRG.10154"; transcript_id "MSTRG.10154.20"; exon_number "5";
chr1	StringTie	exon	145994929	145995031	1000	-	.	gene_id "MSTRG.10154"; transcript_id "MSTRG.10154.20"; exon_number "6";
chr1	StringTie	exon	145995144	145995291	1000	-	.	gene_id "MSTRG.10154"; transcript_id "MSTRG.10154.20"; exon_number "7";
chr1	StringTie	exon	145995404	145995476	1000	-	.	gene_id "MSTRG.10154"; transcript_id "MSTRG.10154.20"; exon_number "8";
chr1	StringTie	exon	145996017	145996600	1000	-	.	gene_id "MSTRG.10154"; transcript_id "MSTRG.10154.20"; exon_number "9";
chr1	StringTie	transcript	145992426	145996651	1000	-	.	gene_id "MSTRG.10154"; transcript_id "MSTRG.10154.21";
chr1	StringTie	exon	145992426	145993535	1000	-	.	gene_id "MSTRG.10154"; transcript_id "MSTRG.10154.21"; exon_number "1";
chr1	StringTie	exon	145993702	145993886	1000	-	.	gene_id "MSTRG.10154"; transcript_id "MSTRG.10154.21"; exon_number "2";
chr1	StringTie	exon	145994016	145994167	1000	-	.	gene_id "MSTRG.10154"; transcript_id "MSTRG.10154.21"; exon_number "3";
chr1	StringTie	exon	145994281	145994437	1000	-	.	gene_id "MSTRG.10154"; transcript_id "MSTRG.10154.21"; exon_number "4";
chr1	StringTie	exon	145994544	145994800	1000	-	.	gene_id "MSTRG.10154"; transcript_id "MSTRG.10154.21"; exon_number "5";
chr1	StringTie	exon	145994929	145995031	1000	-	.	gene_id "MSTRG.10154"; transcript_id "MSTRG.10154.21"; exon_number "6";
chr1	StringTie	exon	145995144	145995236	1000	-	.	gene_id "MSTRG.10154"; transcript_id "MSTRG.10154.21"; exon_number "7";
chr1	StringTie	exon	145995423	145995476	1000	-	.	gene_id "MSTRG.10154"; transcript_id "MSTRG.10154.21"; exon_number "8";
chr1	StringTie	exon	145996165	145996651	1000	-	.	gene_id "MSTRG.10154"; transcript_id "MSTRG.10154.21"; exon_number "9";
chr1	StringTie	transcript	145992427	145996567	1000	-	.	gene_id "MSTRG.10154"; transcript_id "MSTRG.10154.22";
chr1	StringTie	exon	145992427	145993886	1000	-	.	gene_id "MSTRG.10154"; transcript_id "MSTRG.10154.22"; exon_number "1";
chr1	StringTie	exon	145994016	145994167	1000	-	.	gene_id "MSTRG.10154"; transcript_id "MSTRG.10154.22"; exon_number "2";
chr1	StringTie	exon	145994281	145994437	1000	-	.	gene_id "MSTRG.10154"; transcript_id "MSTRG.10154.22"; exon_number "3";
chr1	StringTie	exon	145994544	145994800	1000	-	.	gene_id "MSTRG.10154"; transcript_id "MSTRG.10154.22"; exon_number "4";
chr1	StringTie	exon	145994929	145995512	1000	-	.	gene_id "MSTRG.10154"; transcript_id "MSTRG.10154.22"; exon_number "5";
chr1	StringTie	exon	145996017	145996567	1000	-	.	gene_id "MSTRG.10154"; transcript_id "MSTRG.10154.22"; exon_number "6";
chr1	StringTie	transcript	145992427	145996661	1000	-	.	gene_id "MSTRG.10154"; transcript_id "MSTRG.10154.23";
chr1	StringTie	exon	145992427	145993886	1000	-	.	gene_id "MSTRG.10154"; transcript_id "MSTRG.10154.23"; exon_number "1";
chr1	StringTie	exon	145994016	145994167	1000	-	.	gene_id "MSTRG.10154"; transcript_id "MSTRG.10154.23"; exon_number "2";
chr1	StringTie	exon	145994281	145994437	1000	-	.	gene_id "MSTRG.10154"; transcript_id "MSTRG.10154.23"; exon_number "3";
chr1	StringTie	exon	145994544	145994800	1000	-	.	gene_id "MSTRG.10154"; transcript_id "MSTRG.10154.23"; exon_number "4";
chr1	StringTie	exon	145994929	145995031	1000	-	.	gene_id "MSTRG.10154"; transcript_id "MSTRG.10154.23"; exon_number "5";
chr1	StringTie	exon	145995144	145995291	1000	-	.	gene_id "MSTRG.10154"; transcript_id "MSTRG.10154.23"; exon_number "6";
chr1	StringTie	exon	145995404	145995476	1000	-	.	gene_id "MSTRG.10154"; transcript_id "MSTRG.10154.23"; exon_number "7";
chr1	StringTie	exon	145996177	145996661	1000	-	.	gene_id "MSTRG.10154"; transcript_id "MSTRG.10154.23"; exon_number "8";
chr1	StringTie	transcript	145992427	145996594	1000	-	.	gene_id "MSTRG.10154"; transcript_id "MSTRG.10154.24";
chr1	StringTie	exon	145992427	145993155	1000	-	.	gene_id "MSTRG.10154"; transcript_id "MSTRG.10154.24"; exon_number "1";
chr1	StringTie	exon	145993178	145993903	1000	-	.	gene_id "MSTRG.10154"; transcript_id "MSTRG.10154.24"; exon_number "2";
chr1	StringTie	exon	145994016	145994167	1000	-	.	gene_id "MSTRG.10154"; transcript_id "MSTRG.10154.24"; exon_number "3";
chr1	StringTie	exon	145994281	145994437	1000	-	.	gene_id "MSTRG.10154"; transcript_id "MSTRG.10154.24"; exon_number "4";
chr1	StringTie	exon	145994544	145994800	1000	-	.	gene_id "MSTRG.10154"; transcript_id "MSTRG.10154.24"; exon_number "5";
chr1	StringTie	exon	145994929	145995031	1000	-	.	gene_id "MSTRG.10154"; transcript_id "MSTRG.10154.24"; exon_number "6";
chr1	StringTie	exon	145995144	145995291	1000	-	.	gene_id "MSTRG.10154"; transcript_id "MSTRG.10154.24"; exon_number "7";
chr1	StringTie	exon	145995404	145995476	1000	-	.	gene_id "MSTRG.10154"; transcript_id "MSTRG.10154.24"; exon_number "8";
chr1	StringTie	exon	145996017	145996594	1000	-	.	gene_id "MSTRG.10154"; transcript_id "MSTRG.10154.24"; exon_number "9";
chr1	StringTie	transcript	145992428	145996634	1000	-	.	gene_id "MSTRG.10154"; transcript_id "MSTRG.10154.25";
chr1	StringTie	exon	145992428	145993886	1000	-	.	gene_id "MSTRG.10154"; transcript_id "MSTRG.10154.25"; exon_number "1";
chr1	StringTie	exon	145994016	145994167	1000	-	.	gene_id "MSTRG.10154"; transcript_id "MSTRG.10154.25"; exon_number "2";
chr1	StringTie	exon	145994281	145994437	1000	-	.	gene_id "MSTRG.10154"; transcript_id "MSTRG.10154.25"; exon_number "3";
chr1	StringTie	exon	145994544	145994800	1000	-	.	gene_id "MSTRG.10154"; transcript_id "MSTRG.10154.25"; exon_number "4";
chr1	StringTie	exon	145994929	145995031	1000	-	.	gene_id "MSTRG.10154"; transcript_id "MSTRG.10154.25"; exon_number "5";
chr1	StringTie	exon	145995144	145995236	1000	-	.	gene_id "MSTRG.10154"; transcript_id "MSTRG.10154.25"; exon_number "6";
chr1	StringTie	exon	145995423	145995476	1000	-	.	gene_id "MSTRG.10154"; transcript_id "MSTRG.10154.25"; exon_number "7";
chr1	StringTie	exon	145996017	145996139	1000	-	.	gene_id "MSTRG.10154"; transcript_id "MSTRG.10154.25"; exon_number "8";
chr1	StringTie	exon	145996210	145996634	1000	-	.	gene_id "MSTRG.10154"; transcript_id "MSTRG.10154.25"; exon_number "9";
chr1	StringTie	transcript	145992431	145996651	1000	-	.	gene_id "MSTRG.10154"; transcript_id "MSTRG.10154.26";
chr1	StringTie	exon	145992431	145993886	1000	-	.	gene_id "MSTRG.10154"; transcript_id "MSTRG.10154.26"; exon_number "1";
chr1	StringTie	exon	145994016	145994167	1000	-	.	gene_id "MSTRG.10154"; transcript_id "MSTRG.10154.26"; exon_number "2";
chr1	StringTie	exon	145994281	145994437	1000	-	.	gene_id "MSTRG.10154"; transcript_id "MSTRG.10154.26"; exon_number "3";
chr1	StringTie	exon	145994544	145994800	1000	-	.	gene_id "MSTRG.10154"; transcript_id "MSTRG.10154.26"; exon_number "4";
chr1	StringTie	exon	145996189	145996651	1000	-	.	gene_id "MSTRG.10154"; transcript_id "MSTRG.10154.26"; exon_number "5";
chr1	StringTie	transcript	145992431	145996607	1000	-	.	gene_id "MSTRG.10154"; transcript_id "MSTRG.10154.27";
chr1	StringTie	exon	145992431	145993886	1000	-	.	gene_id "MSTRG.10154"; transcript_id "MSTRG.10154.27"; exon_number "1";
chr1	StringTie	exon	145994016	145994167	1000	-	.	gene_id "MSTRG.10154"; transcript_id "MSTRG.10154.27"; exon_number "2";
chr1	StringTie	exon	145994281	145995291	1000	-	.	gene_id "MSTRG.10154"; transcript_id "MSTRG.10154.27"; exon_number "3";
chr1	StringTie	exon	145995404	145995476	1000	-	.	gene_id "MSTRG.10154"; transcript_id "MSTRG.10154.27"; exon_number "4";
chr1	StringTie	exon	145996017	145996092	1000	-	.	gene_id "MSTRG.10154"; transcript_id "MSTRG.10154.27"; exon_number "5";
chr1	StringTie	exon	145996189	145996607	1000	-	.	gene_id "MSTRG.10154"; transcript_id "MSTRG.10154.27"; exon_number "6";
chr1	StringTie	transcript	145992431	145996568	1000	-	.	gene_id "MSTRG.10154"; transcript_id "MSTRG.10154.28";
chr1	StringTie	exon	145992431	145993886	1000	-	.	gene_id "MSTRG.10154"; transcript_id "MSTRG.10154.28"; exon_number "1";
chr1	StringTie	exon	145994016	145994167	1000	-	.	gene_id "MSTRG.10154"; transcript_id "MSTRG.10154.28"; exon_number "2";
chr1	StringTie	exon	145994281	145994437	1000	-	.	gene_id "MSTRG.10154"; transcript_id "MSTRG.10154.28"; exon_number "3";
chr1	StringTie	exon	145994544	145994800	1000	-	.	gene_id "MSTRG.10154"; transcript_id "MSTRG.10154.28"; exon_number "4";
chr1	StringTie	exon	145994935	145995031	1000	-	.	gene_id "MSTRG.10154"; transcript_id "MSTRG.10154.28"; exon_number "5";
chr1	StringTie	exon	145995144	145995291	1000	-	.	gene_id "MSTRG.10154"; transcript_id "MSTRG.10154.28"; exon_number "6";
chr1	StringTie	exon	145995404	145995476	1000	-	.	gene_id "MSTRG.10154"; transcript_id "MSTRG.10154.28"; exon_number "7";
chr1	StringTie	exon	145996017	145996568	1000	-	.	gene_id "MSTRG.10154"; transcript_id "MSTRG.10154.28"; exon_number "8";
chr1	StringTie	transcript	145992431	145996651	1000	-	.	gene_id "MSTRG.10154"; transcript_id "MSTRG.10154.29";
chr1	StringTie	exon	145992431	145993886	1000	-	.	gene_id "MSTRG.10154"; transcript_id "MSTRG.10154.29"; exon_number "1";
chr1	StringTie	exon	145994016	145994167	1000	-	.	gene_id "MSTRG.10154"; transcript_id "MSTRG.10154.29"; exon_number "2";
chr1	StringTie	exon	145994281	145994437	1000	-	.	gene_id "MSTRG.10154"; transcript_id "MSTRG.10154.29"; exon_number "3";
chr1	StringTie	exon	145994544	145994690	1000	-	.	gene_id "MSTRG.10154"; transcript_id "MSTRG.10154.29"; exon_number "4";
chr1	StringTie	exon	145994929	145995031	1000	-	.	gene_id "MSTRG.10154"; transcript_id "MSTRG.10154.29"; exon_number "5";
chr1	StringTie	exon	145995144	145995291	1000	-	.	gene_id "MSTRG.10154"; transcript_id "MSTRG.10154.29"; exon_number "6";
chr1	StringTie	exon	145995404	145995476	1000	-	.	gene_id "MSTRG.10154"; transcript_id "MSTRG.10154.29"; exon_number "7";
chr1	StringTie	exon	145996017	145996651	1000	-	.	gene_id "MSTRG.10154"; transcript_id "MSTRG.10154.29"; exon_number "8";
chr1	StringTie	transcript	145992122	145996924	1000	-	.	gene_id "MSTRG.10154"; transcript_id "MSTRG.10154.3";
chr1	StringTie	exon	145992122	145993903	1000	-	.	gene_id "MSTRG.10154"; transcript_id "MSTRG.10154.3"; exon_number "1";
chr1	StringTie	exon	145994016	145994167	1000	-	.	gene_id "MSTRG.10154"; transcript_id "MSTRG.10154.3"; exon_number "2";
chr1	StringTie	exon	145994281	145994437	1000	-	.	gene_id "MSTRG.10154"; transcript_id "MSTRG.10154.3"; exon_number "3";
chr1	StringTie	exon	145994544	145994800	1000	-	.	gene_id "MSTRG.10154"; transcript_id "MSTRG.10154.3"; exon_number "4";
chr1	StringTie	exon	145994929	145995031	1000	-	.	gene_id "MSTRG.10154"; transcript_id "MSTRG.10154.3"; exon_number "5";
chr1	StringTie	exon	145995144	145995291	1000	-	.	gene_id "MSTRG.10154"; transcript_id "MSTRG.10154.3"; exon_number "6";
chr1	StringTie	exon	145995404	145995476	1000	-	.	gene_id "MSTRG.10154"; transcript_id "MSTRG.10154.3"; exon_number "7";
chr1	StringTie	exon	145996017	145996924	1000	-	.	gene_id "MSTRG.10154"; transcript_id "MSTRG.10154.3"; exon_number "8";
chr1	StringTie	transcript	145992431	145996723	1000	-	.	gene_id "MSTRG.10154"; transcript_id "MSTRG.10154.30";
chr1	StringTie	exon	145992431	145993886	1000	-	.	gene_id "MSTRG.10154"; transcript_id "MSTRG.10154.30"; exon_number "1";
chr1	StringTie	exon	145994016	145994167	1000	-	.	gene_id "MSTRG.10154"; transcript_id "MSTRG.10154.30"; exon_number "2";
chr1	StringTie	exon	145994281	145994437	1000	-	.	gene_id "MSTRG.10154"; transcript_id "MSTRG.10154.30"; exon_number "3";
chr1	StringTie	exon	145994544	145994650	1000	-	.	gene_id "MSTRG.10154"; transcript_id "MSTRG.10154.30"; exon_number "4";
chr1	StringTie	exon	145994714	145994800	1000	-	.	gene_id "MSTRG.10154"; transcript_id "MSTRG.10154.30"; exon_number "5";
chr1	StringTie	exon	145994929	145995031	1000	-	.	gene_id "MSTRG.10154"; transcript_id "MSTRG.10154.30"; exon_number "6";
chr1	StringTie	exon	145995144	145995291	1000	-	.	gene_id "MSTRG.10154"; transcript_id "MSTRG.10154.30"; exon_number "7";
chr1	StringTie	exon	145995404	145995476	1000	-	.	gene_id "MSTRG.10154"; transcript_id "MSTRG.10154.30"; exon_number "8";
chr1	StringTie	exon	145996017	145996723	1000	-	.	gene_id "MSTRG.10154"; transcript_id "MSTRG.10154.30"; exon_number "9";
chr1	StringTie	transcript	145992431	145996654	1000	-	.	gene_id "MSTRG.10154"; transcript_id "MSTRG.10154.31";
chr1	StringTie	exon	145992431	145993470	1000	-	.	gene_id "MSTRG.10154"; transcript_id "MSTRG.10154.31"; exon_number "1";
chr1	StringTie	exon	145993492	145993886	1000	-	.	gene_id "MSTRG.10154"; transcript_id "MSTRG.10154.31"; exon_number "2";
chr1	StringTie	exon	145994016	145994167	1000	-	.	gene_id "MSTRG.10154"; transcript_id "MSTRG.10154.31"; exon_number "3";
chr1	StringTie	exon	145994281	145994437	1000	-	.	gene_id "MSTRG.10154"; transcript_id "MSTRG.10154.31"; exon_number "4";
chr1	StringTie	exon	145994544	145994800	1000	-	.	gene_id "MSTRG.10154"; transcript_id "MSTRG.10154.31"; exon_number "5";
chr1	StringTie	exon	145994929	145995031	1000	-	.	gene_id "MSTRG.10154"; transcript_id "MSTRG.10154.31"; exon_number "6";
chr1	StringTie	exon	145995144	145995291	1000	-	.	gene_id "MSTRG.10154"; transcript_id "MSTRG.10154.31"; exon_number "7";
chr1	StringTie	exon	145995404	145995476	1000	-	.	gene_id "MSTRG.10154"; transcript_id "MSTRG.10154.31"; exon_number "8";
chr1	StringTie	exon	145996017	145996654	1000	-	.	gene_id "MSTRG.10154"; transcript_id "MSTRG.10154.31"; exon_number "9";
chr1	StringTie	transcript	145992434	145996587	1000	-	.	gene_id "MSTRG.10154"; transcript_id "MSTRG.10154.32";
chr1	StringTie	exon	145992434	145993903	1000	-	.	gene_id "MSTRG.10154"; transcript_id "MSTRG.10154.32"; exon_number "1";
chr1	StringTie	exon	145994016	145994167	1000	-	.	gene_id "MSTRG.10154"; transcript_id "MSTRG.10154.32"; exon_number "2";
chr1	StringTie	exon	145994281	145994437	1000	-	.	gene_id "MSTRG.10154"; transcript_id "MSTRG.10154.32"; exon_number "3";
chr1	StringTie	exon	145994544	145994800	1000	-	.	gene_id "MSTRG.10154"; transcript_id "MSTRG.10154.32"; exon_number "4";
chr1	StringTie	exon	145994929	145995031	1000	-	.	gene_id "MSTRG.10154"; transcript_id "MSTRG.10154.32"; exon_number "5";
chr1	StringTie	exon	145995144	145995236	1000	-	.	gene_id "MSTRG.10154"; transcript_id "MSTRG.10154.32"; exon_number "6";
chr1	StringTie	exon	145995423	145995476	1000	-	.	gene_id "MSTRG.10154"; transcript_id "MSTRG.10154.32"; exon_number "7";
chr1	StringTie	exon	145996017	145996587	1000	-	.	gene_id "MSTRG.10154"; transcript_id "MSTRG.10154.32"; exon_number "8";
chr1	StringTie	transcript	145992434	145996656	1000	-	.	gene_id "MSTRG.10154"; transcript_id "MSTRG.10154.33";
chr1	StringTie	exon	145992434	145993712	1000	-	.	gene_id "MSTRG.10154"; transcript_id "MSTRG.10154.33"; exon_number "1";
chr1	StringTie	exon	145994016	145994167	1000	-	.	gene_id "MSTRG.10154"; transcript_id "MSTRG.10154.33"; exon_number "2";
chr1	StringTie	exon	145994281	145994437	1000	-	.	gene_id "MSTRG.10154"; transcript_id "MSTRG.10154.33"; exon_number "3";
chr1	StringTie	exon	145994544	145994800	1000	-	.	gene_id "MSTRG.10154"; transcript_id "MSTRG.10154.33"; exon_number "4";
chr1	StringTie	exon	145994929	145995031	1000	-	.	gene_id "MSTRG.10154"; transcript_id "MSTRG.10154.33"; exon_number "5";
chr1	StringTie	exon	145995144	145995291	1000	-	.	gene_id "MSTRG.10154"; transcript_id "MSTRG.10154.33"; exon_number "6";
chr1	StringTie	exon	145995404	145995476	1000	-	.	gene_id "MSTRG.10154"; transcript_id "MSTRG.10154.33"; exon_number "7";
chr1	StringTie	exon	145996017	145996656	1000	-	.	gene_id "MSTRG.10154"; transcript_id "MSTRG.10154.33"; exon_number "8";
chr1	StringTie	transcript	145992434	145996617	1000	-	.	gene_id "MSTRG.10154"; transcript_id "MSTRG.10154.34";
chr1	StringTie	exon	145992434	145993369	1000	-	.	gene_id "MSTRG.10154"; transcript_id "MSTRG.10154.34"; exon_number "1";
chr1	StringTie	exon	145993541	145993886	1000	-	.	gene_id "MSTRG.10154"; transcript_id "MSTRG.10154.34"; exon_number "2";
chr1	StringTie	exon	145994016	145994167	1000	-	.	gene_id "MSTRG.10154"; transcript_id "MSTRG.10154.34"; exon_number "3";
chr1	StringTie	exon	145994281	145994437	1000	-	.	gene_id "MSTRG.10154"; transcript_id "MSTRG.10154.34"; exon_number "4";
chr1	StringTie	exon	145994544	145994800	1000	-	.	gene_id "MSTRG.10154"; transcript_id "MSTRG.10154.34"; exon_number "5";
chr1	StringTie	exon	145994929	145995031	1000	-	.	gene_id "MSTRG.10154"; transcript_id "MSTRG.10154.34"; exon_number "6";
chr1	StringTie	exon	145995144	145995236	1000	-	.	gene_id "MSTRG.10154"; transcript_id "MSTRG.10154.34"; exon_number "7";
chr1	StringTie	exon	145995423	145995476	1000	-	.	gene_id "MSTRG.10154"; transcript_id "MSTRG.10154.34"; exon_number "8";
chr1	StringTie	exon	145996017	145996617	1000	-	.	gene_id "MSTRG.10154"; transcript_id "MSTRG.10154.34"; exon_number "9";
chr1	StringTie	transcript	145992434	145996607	1000	-	.	gene_id "MSTRG.10154"; transcript_id "MSTRG.10154.35";
chr1	StringTie	exon	145992434	145993886	1000	-	.	gene_id "MSTRG.10154"; transcript_id "MSTRG.10154.35"; exon_number "1";
chr1	StringTie	exon	145994016	145994167	1000	-	.	gene_id "MSTRG.10154"; transcript_id "MSTRG.10154.35"; exon_number "2";
chr1	StringTie	exon	145994281	145994437	1000	-	.	gene_id "MSTRG.10154"; transcript_id "MSTRG.10154.35"; exon_number "3";
chr1	StringTie	exon	145994544	145994800	1000	-	.	gene_id "MSTRG.10154"; transcript_id "MSTRG.10154.35"; exon_number "4";
chr1	StringTie	exon	145994929	145995031	1000	-	.	gene_id "MSTRG.10154"; transcript_id "MSTRG.10154.35"; exon_number "5";
chr1	StringTie	exon	145995144	145995291	1000	-	.	gene_id "MSTRG.10154"; transcript_id "MSTRG.10154.35"; exon_number "6";
chr1	StringTie	exon	145995404	145995476	1000	-	.	gene_id "MSTRG.10154"; transcript_id "MSTRG.10154.35"; exon_number "7";
chr1	StringTie	exon	145996017	145996092	1000	-	.	gene_id "MSTRG.10154"; transcript_id "MSTRG.10154.35"; exon_number "8";
chr1	StringTie	exon	145996189	145996607	1000	-	.	gene_id "MSTRG.10154"; transcript_id "MSTRG.10154.35"; exon_number "9";
chr1	StringTie	transcript	145992434	145996617	1000	-	.	gene_id "MSTRG.10154"; transcript_id "MSTRG.10154.36";
chr1	StringTie	exon	145992434	145993369	1000	-	.	gene_id "MSTRG.10154"; transcript_id "MSTRG.10154.36"; exon_number "1";
chr1	StringTie	exon	145993541	145993886	1000	-	.	gene_id "MSTRG.10154"; transcript_id "MSTRG.10154.36"; exon_number "2";
chr1	StringTie	exon	145994016	145994167	1000	-	.	gene_id "MSTRG.10154"; transcript_id "MSTRG.10154.36"; exon_number "3";
chr1	StringTie	exon	145994281	145994437	1000	-	.	gene_id "MSTRG.10154"; transcript_id "MSTRG.10154.36"; exon_number "4";
chr1	StringTie	exon	145994544	145994800	1000	-	.	gene_id "MSTRG.10154"; transcript_id "MSTRG.10154.36"; exon_number "5";
chr1	StringTie	exon	145994929	145995031	1000	-	.	gene_id "MSTRG.10154"; transcript_id "MSTRG.10154.36"; exon_number "6";
chr1	StringTie	exon	145995144	145995291	1000	-	.	gene_id "MSTRG.10154"; transcript_id "MSTRG.10154.36"; exon_number "7";
chr1	StringTie	exon	145995404	145995476	1000	-	.	gene_id "MSTRG.10154"; transcript_id "MSTRG.10154.36"; exon_number "8";
chr1	StringTie	exon	145996017	145996617	1000	-	.	gene_id "MSTRG.10154"; transcript_id "MSTRG.10154.36"; exon_number "9";
chr1	StringTie	transcript	145992434	145996673	1000	-	.	gene_id "MSTRG.10154"; transcript_id "MSTRG.10154.37";
chr1	StringTie	exon	145992434	145993491	1000	-	.	gene_id "MSTRG.10154"; transcript_id "MSTRG.10154.37"; exon_number "1";
chr1	StringTie	exon	145993536	145993886	1000	-	.	gene_id "MSTRG.10154"; transcript_id "MSTRG.10154.37"; exon_number "2";
chr1	StringTie	exon	145994016	145994167	1000	-	.	gene_id "MSTRG.10154"; transcript_id "MSTRG.10154.37"; exon_number "3";
chr1	StringTie	exon	145994281	145994437	1000	-	.	gene_id "MSTRG.10154"; transcript_id "MSTRG.10154.37"; exon_number "4";
chr1	StringTie	exon	145994544	145994800	1000	-	.	gene_id "MSTRG.10154"; transcript_id "MSTRG.10154.37"; exon_number "5";
chr1	StringTie	exon	145994929	145995031	1000	-	.	gene_id "MSTRG.10154"; transcript_id "MSTRG.10154.37"; exon_number "6";
chr1	StringTie	exon	145995144	145995291	1000	-	.	gene_id "MSTRG.10154"; transcript_id "MSTRG.10154.37"; exon_number "7";
chr1	StringTie	exon	145995404	145995465	1000	-	.	gene_id "MSTRG.10154"; transcript_id "MSTRG.10154.37"; exon_number "8";
chr1	StringTie	exon	145996234	145996673	1000	-	.	gene_id "MSTRG.10154"; transcript_id "MSTRG.10154.37"; exon_number "9";
chr1	StringTie	transcript	145992435	145996759	1000	-	.	gene_id "MSTRG.10154"; transcript_id "MSTRG.10154.38";
chr1	StringTie	exon	145992435	145993903	1000	-	.	gene_id "MSTRG.10154"; transcript_id "MSTRG.10154.38"; exon_number "1";
chr1	StringTie	exon	145994016	145994167	1000	-	.	gene_id "MSTRG.10154"; transcript_id "MSTRG.10154.38"; exon_number "2";
chr1	StringTie	exon	145994281	145994822	1000	-	.	gene_id "MSTRG.10154"; transcript_id "MSTRG.10154.38"; exon_number "3";
chr1	StringTie	exon	145994929	145995031	1000	-	.	gene_id "MSTRG.10154"; transcript_id "MSTRG.10154.38"; exon_number "4";
chr1	StringTie	exon	145995144	145995291	1000	-	.	gene_id "MSTRG.10154"; transcript_id "MSTRG.10154.38"; exon_number "5";
chr1	StringTie	exon	145995404	145995476	1000	-	.	gene_id "MSTRG.10154"; transcript_id "MSTRG.10154.38"; exon_number "6";
chr1	StringTie	exon	145996017	145996759	1000	-	.	gene_id "MSTRG.10154"; transcript_id "MSTRG.10154.38"; exon_number "7";
chr1	StringTie	transcript	145992435	145996586	1000	-	.	gene_id "MSTRG.10154"; transcript_id "MSTRG.10154.39";
chr1	StringTie	exon	145992435	145993886	1000	-	.	gene_id "MSTRG.10154"; transcript_id "MSTRG.10154.39"; exon_number "1";
chr1	StringTie	exon	145994016	145994167	1000	-	.	gene_id "MSTRG.10154"; transcript_id "MSTRG.10154.39"; exon_number "2";
chr1	StringTie	exon	145994281	145994437	1000	-	.	gene_id "MSTRG.10154"; transcript_id "MSTRG.10154.39"; exon_number "3";
chr1	StringTie	exon	145994544	145994800	1000	-	.	gene_id "MSTRG.10154"; transcript_id "MSTRG.10154.39"; exon_number "4";
chr1	StringTie	exon	145994929	145995031	1000	-	.	gene_id "MSTRG.10154"; transcript_id "MSTRG.10154.39"; exon_number "5";
chr1	StringTie	exon	145995144	145995291	1000	-	.	gene_id "MSTRG.10154"; transcript_id "MSTRG.10154.39"; exon_number "6";
chr1	StringTie	exon	145995404	145995476	1000	-	.	gene_id "MSTRG.10154"; transcript_id "MSTRG.10154.39"; exon_number "7";
chr1	StringTie	exon	145996210	145996586	1000	-	.	gene_id "MSTRG.10154"; transcript_id "MSTRG.10154.39"; exon_number "8";
chr1	StringTie	transcript	145992186	145996637	1000	-	.	gene_id "MSTRG.10154"; transcript_id "MSTRG.10154.4";
chr1	StringTie	exon	145992186	145992882	1000	-	.	gene_id "MSTRG.10154"; transcript_id "MSTRG.10154.4"; exon_number "1";
chr1	StringTie	exon	145993069	145993886	1000	-	.	gene_id "MSTRG.10154"; transcript_id "MSTRG.10154.4"; exon_number "2";
chr1	StringTie	exon	145994016	145994167	1000	-	.	gene_id "MSTRG.10154"; transcript_id "MSTRG.10154.4"; exon_number "3";
chr1	StringTie	exon	145994281	145994437	1000	-	.	gene_id "MSTRG.10154"; transcript_id "MSTRG.10154.4"; exon_number "4";
chr1	StringTie	exon	145994544	145994800	1000	-	.	gene_id "MSTRG.10154"; transcript_id "MSTRG.10154.4"; exon_number "5";
chr1	StringTie	exon	145994929	145995031	1000	-	.	gene_id "MSTRG.10154"; transcript_id "MSTRG.10154.4"; exon_number "6";
chr1	StringTie	exon	145995144	145995291	1000	-	.	gene_id "MSTRG.10154"; transcript_id "MSTRG.10154.4"; exon_number "7";
chr1	StringTie	exon	145995404	145995476	1000	-	.	gene_id "MSTRG.10154"; transcript_id "MSTRG.10154.4"; exon_number "8";
chr1	StringTie	exon	145996017	145996637	1000	-	.	gene_id "MSTRG.10154"; transcript_id "MSTRG.10154.4"; exon_number "9";
chr1	StringTie	transcript	145992435	145996649	1000	-	.	gene_id "MSTRG.10154"; transcript_id "MSTRG.10154.40";
chr1	StringTie	exon	145992435	145994167	1000	-	.	gene_id "MSTRG.10154"; transcript_id "MSTRG.10154.40"; exon_number "1";
chr1	StringTie	exon	145994281	145994437	1000	-	.	gene_id "MSTRG.10154"; transcript_id "MSTRG.10154.40"; exon_number "2";
chr1	StringTie	exon	145994544	145994800	1000	-	.	gene_id "MSTRG.10154"; transcript_id "MSTRG.10154.40"; exon_number "3";
chr1	StringTie	exon	145994935	145995031	1000	-	.	gene_id "MSTRG.10154"; transcript_id "MSTRG.10154.40"; exon_number "4";
chr1	StringTie	exon	145995144	145995291	1000	-	.	gene_id "MSTRG.10154"; transcript_id "MSTRG.10154.40"; exon_number "5";
chr1	StringTie	exon	145995404	145995476	1000	-	.	gene_id "MSTRG.10154"; transcript_id "MSTRG.10154.40"; exon_number "6";
chr1	StringTie	exon	145996017	145996188	1000	-	.	gene_id "MSTRG.10154"; transcript_id "MSTRG.10154.40"; exon_number "7";
chr1	StringTie	exon	145996210	145996649	1000	-	.	gene_id "MSTRG.10154"; transcript_id "MSTRG.10154.40"; exon_number "8";
chr1	StringTie	transcript	145992435	145996619	1000	-	.	gene_id "MSTRG.10154"; transcript_id "MSTRG.10154.41";
chr1	StringTie	exon	145992435	145993886	1000	-	.	gene_id "MSTRG.10154"; transcript_id "MSTRG.10154.41"; exon_number "1";
chr1	StringTie	exon	145994016	145994167	1000	-	.	gene_id "MSTRG.10154"; transcript_id "MSTRG.10154.41"; exon_number "2";
chr1	StringTie	exon	145994281	145994437	1000	-	.	gene_id "MSTRG.10154"; transcript_id "MSTRG.10154.41"; exon_number "3";
chr1	StringTie	exon	145994691	145994800	1000	-	.	gene_id "MSTRG.10154"; transcript_id "MSTRG.10154.41"; exon_number "4";
chr1	StringTie	exon	145994929	145995031	1000	-	.	gene_id "MSTRG.10154"; transcript_id "MSTRG.10154.41"; exon_number "5";
chr1	StringTie	exon	145995144	145995291	1000	-	.	gene_id "MSTRG.10154"; transcript_id "MSTRG.10154.41"; exon_number "6";
chr1	StringTie	exon	145995404	145995476	1000	-	.	gene_id "MSTRG.10154"; transcript_id "MSTRG.10154.41"; exon_number "7";
chr1	StringTie	exon	145996017	145996619	1000	-	.	gene_id "MSTRG.10154"; transcript_id "MSTRG.10154.41"; exon_number "8";
chr1	StringTie	transcript	145992435	145996589	1000	-	.	gene_id "MSTRG.10154"; transcript_id "MSTRG.10154.42";
chr1	StringTie	exon	145992435	145993491	1000	-	.	gene_id "MSTRG.10154"; transcript_id "MSTRG.10154.42"; exon_number "1";
chr1	StringTie	exon	145993596	145993886	1000	-	.	gene_id "MSTRG.10154"; transcript_id "MSTRG.10154.42"; exon_number "2";
chr1	StringTie	exon	145994016	145994167	1000	-	.	gene_id "MSTRG.10154"; transcript_id "MSTRG.10154.42"; exon_number "3";
chr1	StringTie	exon	145994281	145994437	1000	-	.	gene_id "MSTRG.10154"; transcript_id "MSTRG.10154.42"; exon_number "4";
chr1	StringTie	exon	145994544	145994800	1000	-	.	gene_id "MSTRG.10154"; transcript_id "MSTRG.10154.42"; exon_number "5";
chr1	StringTie	exon	145994929	145995031	1000	-	.	gene_id "MSTRG.10154"; transcript_id "MSTRG.10154.42"; exon_number "6";
chr1	StringTie	exon	145995144	145995291	1000	-	.	gene_id "MSTRG.10154"; transcript_id "MSTRG.10154.42"; exon_number "7";
chr1	StringTie	exon	145995404	145995476	1000	-	.	gene_id "MSTRG.10154"; transcript_id "MSTRG.10154.42"; exon_number "8";
chr1	StringTie	exon	145996017	145996589	1000	-	.	gene_id "MSTRG.10154"; transcript_id "MSTRG.10154.42"; exon_number "9";
chr1	StringTie	transcript	145992435	145996591	1000	-	.	gene_id "MSTRG.10154"; transcript_id "MSTRG.10154.43";
chr1	StringTie	exon	145992435	145993177	1000	-	.	gene_id "MSTRG.10154"; transcript_id "MSTRG.10154.43"; exon_number "1";
chr1	StringTie	exon	145993503	145993886	1000	-	.	gene_id "MSTRG.10154"; transcript_id "MSTRG.10154.43"; exon_number "2";
chr1	StringTie	exon	145994016	145994167	1000	-	.	gene_id "MSTRG.10154"; transcript_id "MSTRG.10154.43"; exon_number "3";
chr1	StringTie	exon	145994281	145994437	1000	-	.	gene_id "MSTRG.10154"; transcript_id "MSTRG.10154.43"; exon_number "4";
chr1	StringTie	exon	145994544	145994800	1000	-	.	gene_id "MSTRG.10154"; transcript_id "MSTRG.10154.43"; exon_number "5";
chr1	StringTie	exon	145994929	145995031	1000	-	.	gene_id "MSTRG.10154"; transcript_id "MSTRG.10154.43"; exon_number "6";
chr1	StringTie	exon	145995144	145995291	1000	-	.	gene_id "MSTRG.10154"; transcript_id "MSTRG.10154.43"; exon_number "7";
chr1	StringTie	exon	145995404	145995476	1000	-	.	gene_id "MSTRG.10154"; transcript_id "MSTRG.10154.43"; exon_number "8";
chr1	StringTie	exon	145996017	145996591	1000	-	.	gene_id "MSTRG.10154"; transcript_id "MSTRG.10154.43"; exon_number "9";
chr1	StringTie	transcript	145992435	145996593	1000	-	.	gene_id "MSTRG.10154"; transcript_id "MSTRG.10154.44";
chr1	StringTie	exon	145992435	145993372	1000	-	.	gene_id "MSTRG.10154"; transcript_id "MSTRG.10154.44"; exon_number "1";
chr1	StringTie	exon	145993536	145993886	1000	-	.	gene_id "MSTRG.10154"; transcript_id "MSTRG.10154.44"; exon_number "2";
chr1	StringTie	exon	145994016	145994167	1000	-	.	gene_id "MSTRG.10154"; transcript_id "MSTRG.10154.44"; exon_number "3";
chr1	StringTie	exon	145994281	145994437	1000	-	.	gene_id "MSTRG.10154"; transcript_id "MSTRG.10154.44"; exon_number "4";
chr1	StringTie	exon	145994544	145994800	1000	-	.	gene_id "MSTRG.10154"; transcript_id "MSTRG.10154.44"; exon_number "5";
chr1	StringTie	exon	145994929	145995031	1000	-	.	gene_id "MSTRG.10154"; transcript_id "MSTRG.10154.44"; exon_number "6";
chr1	StringTie	exon	145995144	145995291	1000	-	.	gene_id "MSTRG.10154"; transcript_id "MSTRG.10154.44"; exon_number "7";
chr1	StringTie	exon	145995404	145995476	1000	-	.	gene_id "MSTRG.10154"; transcript_id "MSTRG.10154.44"; exon_number "8";
chr1	StringTie	exon	145996017	145996593	1000	-	.	gene_id "MSTRG.10154"; transcript_id "MSTRG.10154.44"; exon_number "9";
chr1	StringTie	transcript	145992435	145996654	1000	-	.	gene_id "MSTRG.10154"; transcript_id "MSTRG.10154.45";
chr1	StringTie	exon	145992435	145993110	1000	-	.	gene_id "MSTRG.10154"; transcript_id "MSTRG.10154.45"; exon_number "1";
chr1	StringTie	exon	145993143	145993886	1000	-	.	gene_id "MSTRG.10154"; transcript_id "MSTRG.10154.45"; exon_number "2";
chr1	StringTie	exon	145994016	145994167	1000	-	.	gene_id "MSTRG.10154"; transcript_id "MSTRG.10154.45"; exon_number "3";
chr1	StringTie	exon	145994281	145994437	1000	-	.	gene_id "MSTRG.10154"; transcript_id "MSTRG.10154.45"; exon_number "4";
chr1	StringTie	exon	145994544	145994800	1000	-	.	gene_id "MSTRG.10154"; transcript_id "MSTRG.10154.45"; exon_number "5";
chr1	StringTie	exon	145994929	145995031	1000	-	.	gene_id "MSTRG.10154"; transcript_id "MSTRG.10154.45"; exon_number "6";
chr1	StringTie	exon	145995144	145995291	1000	-	.	gene_id "MSTRG.10154"; transcript_id "MSTRG.10154.45"; exon_number "7";
chr1	StringTie	exon	145995404	145995476	1000	-	.	gene_id "MSTRG.10154"; transcript_id "MSTRG.10154.45"; exon_number "8";
chr1	StringTie	exon	145996017	145996654	1000	-	.	gene_id "MSTRG.10154"; transcript_id "MSTRG.10154.45"; exon_number "9";
chr1	StringTie	transcript	145992435	145996610	1000	-	.	gene_id "MSTRG.10154"; transcript_id "MSTRG.10154.46";
chr1	StringTie	exon	145992435	145992618	1000	-	.	gene_id "MSTRG.10154"; transcript_id "MSTRG.10154.46"; exon_number "1";
chr1	StringTie	exon	145992663	145993886	1000	-	.	gene_id "MSTRG.10154"; transcript_id "MSTRG.10154.46"; exon_number "2";
chr1	StringTie	exon	145994016	145994167	1000	-	.	gene_id "MSTRG.10154"; transcript_id "MSTRG.10154.46"; exon_number "3";
chr1	StringTie	exon	145994281	145994437	1000	-	.	gene_id "MSTRG.10154"; transcript_id "MSTRG.10154.46"; exon_number "4";
chr1	StringTie	exon	145994544	145994800	1000	-	.	gene_id "MSTRG.10154"; transcript_id "MSTRG.10154.46"; exon_number "5";
chr1	StringTie	exon	145994929	145995031	1000	-	.	gene_id "MSTRG.10154"; transcript_id "MSTRG.10154.46"; exon_number "6";
chr1	StringTie	exon	145995144	145995291	1000	-	.	gene_id "MSTRG.10154"; transcript_id "MSTRG.10154.46"; exon_number "7";
chr1	StringTie	exon	145995404	145995476	1000	-	.	gene_id "MSTRG.10154"; transcript_id "MSTRG.10154.46"; exon_number "8";
chr1	StringTie	exon	145996017	145996610	1000	-	.	gene_id "MSTRG.10154"; transcript_id "MSTRG.10154.46"; exon_number "9";
chr1	StringTie	transcript	145992435	145996612	1000	-	.	gene_id "MSTRG.10154"; transcript_id "MSTRG.10154.47";
chr1	StringTie	exon	145992435	145993886	1000	-	.	gene_id "MSTRG.10154"; transcript_id "MSTRG.10154.47"; exon_number "1";
chr1	StringTie	exon	145994016	145994167	1000	-	.	gene_id "MSTRG.10154"; transcript_id "MSTRG.10154.47"; exon_number "2";
chr1	StringTie	exon	145994281	145994437	1000	-	.	gene_id "MSTRG.10154"; transcript_id "MSTRG.10154.47"; exon_number "3";
chr1	StringTie	exon	145994544	145994800	1000	-	.	gene_id "MSTRG.10154"; transcript_id "MSTRG.10154.47"; exon_number "4";
chr1	StringTie	exon	145994929	145995031	1000	-	.	gene_id "MSTRG.10154"; transcript_id "MSTRG.10154.47"; exon_number "5";
chr1	StringTie	exon	145995144	145995291	1000	-	.	gene_id "MSTRG.10154"; transcript_id "MSTRG.10154.47"; exon_number "6";
chr1	StringTie	exon	145995404	145995476	1000	-	.	gene_id "MSTRG.10154"; transcript_id "MSTRG.10154.47"; exon_number "7";
chr1	StringTie	exon	145996017	145996164	1000	-	.	gene_id "MSTRG.10154"; transcript_id "MSTRG.10154.47"; exon_number "8";
chr1	StringTie	exon	145996189	145996612	1000	-	.	gene_id "MSTRG.10154"; transcript_id "MSTRG.10154.47"; exon_number "9";
chr1	StringTie	transcript	145992435	145996585	1000	-	.	gene_id "MSTRG.10154"; transcript_id "MSTRG.10154.48";
chr1	StringTie	exon	145992435	145993886	1000	-	.	gene_id "MSTRG.10154"; transcript_id "MSTRG.10154.48"; exon_number "1";
chr1	StringTie	exon	145994016	145994167	1000	-	.	gene_id "MSTRG.10154"; transcript_id "MSTRG.10154.48"; exon_number "2";
chr1	StringTie	exon	145994281	145994437	1000	-	.	gene_id "MSTRG.10154"; transcript_id "MSTRG.10154.48"; exon_number "3";
chr1	StringTie	exon	145994544	145994800	1000	-	.	gene_id "MSTRG.10154"; transcript_id "MSTRG.10154.48"; exon_number "4";
chr1	StringTie	exon	145994929	145995031	1000	-	.	gene_id "MSTRG.10154"; transcript_id "MSTRG.10154.48"; exon_number "5";
chr1	StringTie	exon	145995144	145995291	1000	-	.	gene_id "MSTRG.10154"; transcript_id "MSTRG.10154.48"; exon_number "6";
chr1	StringTie	exon	145995404	145995476	1000	-	.	gene_id "MSTRG.10154"; transcript_id "MSTRG.10154.48"; exon_number "7";
chr1	StringTie	exon	145996017	145996154	1000	-	.	gene_id "MSTRG.10154"; transcript_id "MSTRG.10154.48"; exon_number "8";
chr1	StringTie	exon	145996189	145996585	1000	-	.	gene_id "MSTRG.10154"; transcript_id "MSTRG.10154.48"; exon_number "9";
chr1	StringTie	transcript	145992435	145996591	1000	-	.	gene_id "MSTRG.10154"; transcript_id "MSTRG.10154.49";
chr1	StringTie	exon	145992435	145993903	1000	-	.	gene_id "MSTRG.10154"; transcript_id "MSTRG.10154.49"; exon_number "1";
chr1	StringTie	exon	145994016	145994167	1000	-	.	gene_id "MSTRG.10154"; transcript_id "MSTRG.10154.49"; exon_number "2";
chr1	StringTie	exon	145994281	145994437	1000	-	.	gene_id "MSTRG.10154"; transcript_id "MSTRG.10154.49"; exon_number "3";
chr1	StringTie	exon	145994544	145994800	1000	-	.	gene_id "MSTRG.10154"; transcript_id "MSTRG.10154.49"; exon_number "4";
chr1	StringTie	exon	145994929	145995031	1000	-	.	gene_id "MSTRG.10154"; transcript_id "MSTRG.10154.49"; exon_number "5";
chr1	StringTie	exon	145995144	145995291	1000	-	.	gene_id "MSTRG.10154"; transcript_id "MSTRG.10154.49"; exon_number "6";
chr1	StringTie	exon	145995404	145995476	1000	-	.	gene_id "MSTRG.10154"; transcript_id "MSTRG.10154.49"; exon_number "7";
chr1	StringTie	exon	145996017	145996188	1000	-	.	gene_id "MSTRG.10154"; transcript_id "MSTRG.10154.49"; exon_number "8";
chr1	StringTie	exon	145996210	145996591	1000	-	.	gene_id "MSTRG.10154"; transcript_id "MSTRG.10154.49"; exon_number "9";
chr1	StringTie	transcript	145992314	145996656	1000	-	.	gene_id "MSTRG.10154"; transcript_id "MSTRG.10154.5";
chr1	StringTie	exon	145992314	145993903	1000	-	.	gene_id "MSTRG.10154"; transcript_id "MSTRG.10154.5"; exon_number "1";
chr1	StringTie	exon	145994016	145994167	1000	-	.	gene_id "MSTRG.10154"; transcript_id "MSTRG.10154.5"; exon_number "2";
chr1	StringTie	exon	145994281	145995291	1000	-	.	gene_id "MSTRG.10154"; transcript_id "MSTRG.10154.5"; exon_number "3";
chr1	StringTie	exon	145995404	145995476	1000	-	.	gene_id "MSTRG.10154"; transcript_id "MSTRG.10154.5"; exon_number "4";
chr1	StringTie	exon	145996017	145996656	1000	-	.	gene_id "MSTRG.10154"; transcript_id "MSTRG.10154.5"; exon_number "5";
chr1	StringTie	transcript	145992435	145996639	1000	-	.	gene_id "MSTRG.10154"; transcript_id "MSTRG.10154.50";
chr1	StringTie	exon	145992435	145993886	1000	-	.	gene_id "MSTRG.10154"; transcript_id "MSTRG.10154.50"; exon_number "1";
chr1	StringTie	exon	145994016	145994167	1000	-	.	gene_id "MSTRG.10154"; transcript_id "MSTRG.10154.50"; exon_number "2";
chr1	StringTie	exon	145994281	145994437	1000	-	.	gene_id "MSTRG.10154"; transcript_id "MSTRG.10154.50"; exon_number "3";
chr1	StringTie	exon	145994544	145994800	1000	-	.	gene_id "MSTRG.10154"; transcript_id "MSTRG.10154.50"; exon_number "4";
chr1	StringTie	exon	145994929	145995031	1000	-	.	gene_id "MSTRG.10154"; transcript_id "MSTRG.10154.50"; exon_number "5";
chr1	StringTie	exon	145995144	145995291	1000	-	.	gene_id "MSTRG.10154"; transcript_id "MSTRG.10154.50"; exon_number "6";
chr1	StringTie	exon	145995404	145995476	1000	-	.	gene_id "MSTRG.10154"; transcript_id "MSTRG.10154.50"; exon_number "7";
chr1	StringTie	exon	145996017	145996209	1000	-	.	gene_id "MSTRG.10154"; transcript_id "MSTRG.10154.50"; exon_number "8";
chr1	StringTie	exon	145996234	145996639	1000	-	.	gene_id "MSTRG.10154"; transcript_id "MSTRG.10154.50"; exon_number "9";
chr1	StringTie	transcript	145992435	145996605	1000	-	.	gene_id "MSTRG.10154"; transcript_id "MSTRG.10154.51";
chr1	StringTie	exon	145992435	145993491	1000	-	.	gene_id "MSTRG.10154"; transcript_id "MSTRG.10154.51"; exon_number "1";
chr1	StringTie	exon	145993536	145993886	1000	-	.	gene_id "MSTRG.10154"; transcript_id "MSTRG.10154.51"; exon_number "2";
chr1	StringTie	exon	145994016	145994167	1000	-	.	gene_id "MSTRG.10154"; transcript_id "MSTRG.10154.51"; exon_number "3";
chr1	StringTie	exon	145994281	145994437	1000	-	.	gene_id "MSTRG.10154"; transcript_id "MSTRG.10154.51"; exon_number "4";
chr1	StringTie	exon	145994544	145994800	1000	-	.	gene_id "MSTRG.10154"; transcript_id "MSTRG.10154.51"; exon_number "5";
chr1	StringTie	exon	145994929	145995031	1000	-	.	gene_id "MSTRG.10154"; transcript_id "MSTRG.10154.51"; exon_number "6";
chr1	StringTie	exon	145995144	145995291	1000	-	.	gene_id "MSTRG.10154"; transcript_id "MSTRG.10154.51"; exon_number "7";
chr1	StringTie	exon	145995404	145995476	1000	-	.	gene_id "MSTRG.10154"; transcript_id "MSTRG.10154.51"; exon_number "8";
chr1	StringTie	exon	145996017	145996605	1000	-	.	gene_id "MSTRG.10154"; transcript_id "MSTRG.10154.51"; exon_number "9";
chr1	StringTie	transcript	145992438	145996596	1000	-	.	gene_id "MSTRG.10154"; transcript_id "MSTRG.10154.53";
chr1	StringTie	exon	145992438	145993903	1000	-	.	gene_id "MSTRG.10154"; transcript_id "MSTRG.10154.53"; exon_number "1";
chr1	StringTie	exon	145994016	145994165	1000	-	.	gene_id "MSTRG.10154"; transcript_id "MSTRG.10154.53"; exon_number "2";
chr1	StringTie	exon	145994281	145995291	1000	-	.	gene_id "MSTRG.10154"; transcript_id "MSTRG.10154.53"; exon_number "3";
chr1	StringTie	exon	145995404	145995476	1000	-	.	gene_id "MSTRG.10154"; transcript_id "MSTRG.10154.53"; exon_number "4";
chr1	StringTie	exon	145996017	145996596	1000	-	.	gene_id "MSTRG.10154"; transcript_id "MSTRG.10154.53"; exon_number "5";
chr1	StringTie	transcript	145992319	145997011	1000	-	.	gene_id "MSTRG.10154"; transcript_id "MSTRG.10154.6";
chr1	StringTie	exon	145992319	145993886	1000	-	.	gene_id "MSTRG.10154"; transcript_id "MSTRG.10154.6"; exon_number "1";
chr1	StringTie	exon	145994016	145994167	1000	-	.	gene_id "MSTRG.10154"; transcript_id "MSTRG.10154.6"; exon_number "2";
chr1	StringTie	exon	145994281	145994437	1000	-	.	gene_id "MSTRG.10154"; transcript_id "MSTRG.10154.6"; exon_number "3";
chr1	StringTie	exon	145994544	145994800	1000	-	.	gene_id "MSTRG.10154"; transcript_id "MSTRG.10154.6"; exon_number "4";
chr1	StringTie	exon	145994929	145995031	1000	-	.	gene_id "MSTRG.10154"; transcript_id "MSTRG.10154.6"; exon_number "5";
chr1	StringTie	exon	145995144	145995291	1000	-	.	gene_id "MSTRG.10154"; transcript_id "MSTRG.10154.6"; exon_number "6";
chr1	StringTie	exon	145995404	145995476	1000	-	.	gene_id "MSTRG.10154"; transcript_id "MSTRG.10154.6"; exon_number "7";
chr1	StringTie	exon	145996017	145996092	1000	-	.	gene_id "MSTRG.10154"; transcript_id "MSTRG.10154.6"; exon_number "8";
chr1	StringTie	exon	145996165	145997011	1000	-	.	gene_id "MSTRG.10154"; transcript_id "MSTRG.10154.6"; exon_number "9";
chr1	StringTie	transcript	145992324	145996675	1000	-	.	gene_id "MSTRG.10154"; transcript_id "MSTRG.10154.7";
chr1	StringTie	exon	145992324	145993886	1000	-	.	gene_id "MSTRG.10154"; transcript_id "MSTRG.10154.7"; exon_number "1";
chr1	StringTie	exon	145994016	145994167	1000	-	.	gene_id "MSTRG.10154"; transcript_id "MSTRG.10154.7"; exon_number "2";
chr1	StringTie	exon	145994281	145994437	1000	-	.	gene_id "MSTRG.10154"; transcript_id "MSTRG.10154.7"; exon_number "3";
chr1	StringTie	exon	145994544	145994800	1000	-	.	gene_id "MSTRG.10154"; transcript_id "MSTRG.10154.7"; exon_number "4";
chr1	StringTie	exon	145994929	145995031	1000	-	.	gene_id "MSTRG.10154"; transcript_id "MSTRG.10154.7"; exon_number "5";
chr1	StringTie	exon	145995144	145995291	1000	-	.	gene_id "MSTRG.10154"; transcript_id "MSTRG.10154.7"; exon_number "6";
chr1	StringTie	exon	145995404	145995476	1000	-	.	gene_id "MSTRG.10154"; transcript_id "MSTRG.10154.7"; exon_number "7";
chr1	StringTie	exon	145996017	145996115	1000	-	.	gene_id "MSTRG.10154"; transcript_id "MSTRG.10154.7"; exon_number "8";
chr1	StringTie	exon	145996165	145996675	1000	-	.	gene_id "MSTRG.10154"; transcript_id "MSTRG.10154.7"; exon_number "9";
chr1	StringTie	transcript	145992326	145996624	1000	-	.	gene_id "MSTRG.10154"; transcript_id "MSTRG.10154.8";
chr1	StringTie	exon	145992326	145993886	1000	-	.	gene_id "MSTRG.10154"; transcript_id "MSTRG.10154.8"; exon_number "1";
chr1	StringTie	exon	145994016	145994167	1000	-	.	gene_id "MSTRG.10154"; transcript_id "MSTRG.10154.8"; exon_number "2";
chr1	StringTie	exon	145994281	145994437	1000	-	.	gene_id "MSTRG.10154"; transcript_id "MSTRG.10154.8"; exon_number "3";
chr1	StringTie	exon	145994544	145994800	1000	-	.	gene_id "MSTRG.10154"; transcript_id "MSTRG.10154.8"; exon_number "4";
chr1	StringTie	exon	145994929	145995031	1000	-	.	gene_id "MSTRG.10154"; transcript_id "MSTRG.10154.8"; exon_number "5";
chr1	StringTie	exon	145995144	145995291	1000	-	.	gene_id "MSTRG.10154"; transcript_id "MSTRG.10154.8"; exon_number "6";
chr1	StringTie	exon	145995404	145995476	1000	-	.	gene_id "MSTRG.10154"; transcript_id "MSTRG.10154.8"; exon_number "7";
chr1	StringTie	exon	145996017	145996164	1000	-	.	gene_id "MSTRG.10154"; transcript_id "MSTRG.10154.8"; exon_number "8";
chr1	StringTie	exon	145996264	145996624	1000	-	.	gene_id "MSTRG.10154"; transcript_id "MSTRG.10154.8"; exon_number "9";
chr1	StringTie	transcript	145992338	145996679	1000	-	.	gene_id "MSTRG.10154"; transcript_id "MSTRG.10154.9";
chr1	StringTie	exon	145992338	145993886	1000	-	.	gene_id "MSTRG.10154"; transcript_id "MSTRG.10154.9"; exon_number "1";
chr1	StringTie	exon	145994016	145994167	1000	-	.	gene_id "MSTRG.10154"; transcript_id "MSTRG.10154.9"; exon_number "2";
chr1	StringTie	exon	145994281	145994437	1000	-	.	gene_id "MSTRG.10154"; transcript_id "MSTRG.10154.9"; exon_number "3";
chr1	StringTie	exon	145994544	145994800	1000	-	.	gene_id "MSTRG.10154"; transcript_id "MSTRG.10154.9"; exon_number "4";
chr1	StringTie	exon	145994929	145995031	1000	-	.	gene_id "MSTRG.10154"; transcript_id "MSTRG.10154.9"; exon_number "5";
chr1	StringTie	exon	145995144	145995236	1000	-	.	gene_id "MSTRG.10154"; transcript_id "MSTRG.10154.9"; exon_number "6";
chr1	StringTie	exon	145995423	145995476	1000	-	.	gene_id "MSTRG.10154"; transcript_id "MSTRG.10154.9"; exon_number "7";
chr1	StringTie	exon	145996017	145996679	1000	-	.	gene_id "MSTRG.10154"; transcript_id "MSTRG.10154.9"; exon_number "8";
chr2	StringTie	transcript	148864695	148865087	1000	.	.	gene_id "MSTRG.101540"; transcript_id "MSTRG.101540.1";
chr2	StringTie	exon	148864695	148865087	1000	.	.	gene_id "MSTRG.101540"; transcript_id "MSTRG.101540.1"; exon_number "1";
chr2	StringTie	transcript	148877875	148888823	1000	-	.	gene_id "MSTRG.101541"; transcript_id "ENST00000446781"; gene_name "AC105402.4"; ref_gene_id "ENSG00000231079";
chr2	StringTie	exon	148877875	148879866	1000	-	.	gene_id "MSTRG.101541"; transcript_id "ENST00000446781"; exon_number "1"; gene_name "AC105402.4"; ref_gene_id "ENSG00000231079";
chr2	StringTie	exon	148885535	148885597	1000	-	.	gene_id "MSTRG.101541"; transcript_id "ENST00000446781"; exon_number "2"; gene_name "AC105402.4"; ref_gene_id "ENSG00000231079";
chr2	StringTie	exon	148888287	148888823	1000	-	.	gene_id "MSTRG.101541"; transcript_id "ENST00000446781"; exon_number "3"; gene_name "AC105402.4"; ref_gene_id "ENSG00000231079";
chr2	StringTie	transcript	148866470	148888782	1000	-	.	gene_id "MSTRG.101541"; transcript_id "ENST00000601658"; gene_name "AC105402.4"; ref_gene_id "ENSG00000231079";
chr2	StringTie	exon	148866470	148866577	1000	-	.	gene_id "MSTRG.101541"; transcript_id "ENST00000601658"; exon_number "1"; gene_name "AC105402.4"; ref_gene_id "ENSG00000231079";
chr2	StringTie	exon	148877226	148877342	1000	-	.	gene_id "MSTRG.101541"; transcript_id "ENST00000601658"; exon_number "2"; gene_name "AC105402.4"; ref_gene_id "ENSG00000231079";
chr2	StringTie	exon	148885535	148885597	1000	-	.	gene_id "MSTRG.101541"; transcript_id "ENST00000601658"; exon_number "3"; gene_name "AC105402.4"; ref_gene_id "ENSG00000231079";
chr2	StringTie	exon	148888287	148888782	1000	-	.	gene_id "MSTRG.101541"; transcript_id "ENST00000601658"; exon_number "4"; gene_name "AC105402.4"; ref_gene_id "ENSG00000231079";
chr2	StringTie	transcript	148883523	148885577	1000	-	.	gene_id "MSTRG.101541"; transcript_id "ENST00000608822"; gene_name "AC105402.4"; ref_gene_id "ENSG00000231079";
chr2	StringTie	exon	148883523	148884364	1000	-	.	gene_id "MSTRG.101541"; transcript_id "ENST00000608822"; exon_number "1"; gene_name "AC105402.4"; ref_gene_id "ENSG00000231079";
chr2	StringTie	exon	148885535	148885577	1000	-	.	gene_id "MSTRG.101541"; transcript_id "ENST00000608822"; exon_number "2"; gene_name "AC105402.4"; ref_gene_id "ENSG00000231079";
chr2	StringTie	transcript	148885840	148888443	1000	-	.	gene_id "MSTRG.101541"; transcript_id "ENST00000609886"; gene_name "AC105402.4"; ref_gene_id "ENSG00000231079";
chr2	StringTie	exon	148885840	148886336	1000	-	.	gene_id "MSTRG.101541"; transcript_id "ENST00000609886"; exon_number "1"; gene_name "AC105402.4"; ref_gene_id "ENSG00000231079";
chr2	StringTie	exon	148888287	148888443	1000	-	.	gene_id "MSTRG.101541"; transcript_id "ENST00000609886"; exon_number "2"; gene_name "AC105402.4"; ref_gene_id "ENSG00000231079";
chr2	StringTie	transcript	148875996	148906277	1000	-	.	gene_id "MSTRG.101541"; transcript_id "MSTRG.101541.2";
chr2	StringTie	exon	148875996	148876195	1000	-	.	gene_id "MSTRG.101541"; transcript_id "MSTRG.101541.2"; exon_number "1";
chr2	StringTie	exon	148877012	148877342	1000	-	.	gene_id "MSTRG.101541"; transcript_id "MSTRG.101541.2"; exon_number "2";
chr2	StringTie	exon	148885535	148885597	1000	-	.	gene_id "MSTRG.101541"; transcript_id "MSTRG.101541.2"; exon_number "3";
chr2	StringTie	exon	148888287	148889854	1000	-	.	gene_id "MSTRG.101541"; transcript_id "MSTRG.101541.2"; exon_number "4";
chr2	StringTie	exon	148905810	148906277	1000	-	.	gene_id "MSTRG.101541"; transcript_id "MSTRG.101541.2"; exon_number "5";
chr2	StringTie	transcript	148905702	148927339	1000	-	.	gene_id "MSTRG.101541"; transcript_id "MSTRG.101541.6";
chr2	StringTie	exon	148905702	148905913	1000	-	.	gene_id "MSTRG.101541"; transcript_id "MSTRG.101541.6"; exon_number "1";
chr2	StringTie	exon	148909192	148909553	1000	-	.	gene_id "MSTRG.101541"; transcript_id "MSTRG.101541.6"; exon_number "2";
chr2	StringTie	exon	148926789	148927339	1000	-	.	gene_id "MSTRG.101541"; transcript_id "MSTRG.101541.6"; exon_number "3";
chr2	StringTie	transcript	148866529	148870000	1000	+	.	gene_id "MSTRG.101542"; transcript_id "MSTRG.101542.1";
chr2	StringTie	exon	148866529	148866643	1000	+	.	gene_id "MSTRG.101542"; transcript_id "MSTRG.101542.1"; exon_number "1";
chr2	StringTie	exon	148867370	148870000	1000	+	.	gene_id "MSTRG.101542"; transcript_id "MSTRG.101542.1"; exon_number "2";
chr2	StringTie	transcript	148870024	148870381	1000	-	.	gene_id "MSTRG.101543"; transcript_id "ENST00000438503"; gene_name "AC105402.2"; ref_gene_id "ENSG00000228848";
chr2	StringTie	exon	148870024	148870381	1000	-	.	gene_id "MSTRG.101543"; transcript_id "ENST00000438503"; exon_number "1"; gene_name "AC105402.2"; ref_gene_id "ENSG00000228848";
chr2	StringTie	transcript	148870614	148872082	1000	-	.	gene_id "MSTRG.101544"; transcript_id "MSTRG.101544.1";
chr2	StringTie	exon	148870614	148872082	1000	-	.	gene_id "MSTRG.101544"; transcript_id "MSTRG.101544.1"; exon_number "1";
chr2	StringTie	transcript	148872253	148872797	1000	-	.	gene_id "MSTRG.101545"; transcript_id "ENST00000413336"; gene_name "AC105402.3"; ref_gene_id "ENSG00000226340";
chr2	StringTie	exon	148872253	148872797	1000	-	.	gene_id "MSTRG.101545"; transcript_id "ENST00000413336"; exon_number "1"; gene_name "AC105402.3"; ref_gene_id "ENSG00000226340";
chr2	StringTie	transcript	148872823	148873047	1000	.	.	gene_id "MSTRG.101546"; transcript_id "MSTRG.101546.1";
chr2	StringTie	exon	148872823	148873047	1000	.	.	gene_id "MSTRG.101546"; transcript_id "MSTRG.101546.1"; exon_number "1";
chr2	StringTie	transcript	148873454	148874171	1000	.	.	gene_id "MSTRG.101547"; transcript_id "MSTRG.101547.1";
chr2	StringTie	exon	148873454	148874171	1000	.	.	gene_id "MSTRG.101547"; transcript_id "MSTRG.101547.1"; exon_number "1";
chr2	StringTie	transcript	148875250	149026759	1000	+	.	gene_id "MSTRG.101548"; transcript_id "ENST00000435030"; gene_name "KIF5C"; ref_gene_id "ENSG00000168280";
chr2	StringTie	exon	148875250	148875743	1000	+	.	gene_id "MSTRG.101548"; transcript_id "ENST00000435030"; exon_number "1"; gene_name "KIF5C"; ref_gene_id "ENSG00000168280";
chr2	StringTie	exon	148922137	148922227	1000	+	.	gene_id "MSTRG.101548"; transcript_id "ENST00000435030"; exon_number "2"; gene_name "KIF5C"; ref_gene_id "ENSG00000168280";
chr2	StringTie	exon	148929281	148929354	1000	+	.	gene_id "MSTRG.101548"; transcript_id "ENST00000435030"; exon_number "3"; gene_name "KIF5C"; ref_gene_id "ENSG00000168280";
chr2	StringTie	exon	148937284	148937388	1000	+	.	gene_id "MSTRG.101548"; transcript_id "ENST00000435030"; exon_number "4"; gene_name "KIF5C"; ref_gene_id "ENSG00000168280";
chr2	StringTie	exon	148941610	148941658	1000	+	.	gene_id "MSTRG.101548"; transcript_id "ENST00000435030"; exon_number "5"; gene_name "KIF5C"; ref_gene_id "ENSG00000168280";
chr2	StringTie	exon	148941935	148941990	1000	+	.	gene_id "MSTRG.101548"; transcript_id "ENST00000435030"; exon_number "6"; gene_name "KIF5C"; ref_gene_id "ENSG00000168280";
chr2	StringTie	exon	148942673	148942760	1000	+	.	gene_id "MSTRG.101548"; transcript_id "ENST00000435030"; exon_number "7"; gene_name "KIF5C"; ref_gene_id "ENSG00000168280";
chr2	StringTie	exon	148946899	148947023	1000	+	.	gene_id "MSTRG.101548"; transcript_id "ENST00000435030"; exon_number "8"; gene_name "KIF5C"; ref_gene_id "ENSG00000168280";
chr2	StringTie	exon	148949839	148949943	1000	+	.	gene_id "MSTRG.101548"; transcript_id "ENST00000435030"; exon_number "9"; gene_name "KIF5C"; ref_gene_id "ENSG00000168280";
chr2	StringTie	exon	148950314	148950462	1000	+	.	gene_id "MSTRG.101548"; transcript_id "ENST00000435030"; exon_number "10"; gene_name "KIF5C"; ref_gene_id "ENSG00000168280";
chr2	StringTie	exon	148961971	148962119	1000	+	.	gene_id "MSTRG.101548"; transcript_id "ENST00000435030"; exon_number "11"; gene_name "KIF5C"; ref_gene_id "ENSG00000168280";
chr2	StringTie	exon	148973336	148973511	1000	+	.	gene_id "MSTRG.101548"; transcript_id "ENST00000435030"; exon_number "12"; gene_name "KIF5C"; ref_gene_id "ENSG00000168280";
chr2	StringTie	exon	148978922	148978990	1000	+	.	gene_id "MSTRG.101548"; transcript_id "ENST00000435030"; exon_number "13"; gene_name "KIF5C"; ref_gene_id "ENSG00000168280";
chr2	StringTie	exon	148981355	148981561	1000	+	.	gene_id "MSTRG.101548"; transcript_id "ENST00000435030"; exon_number "14"; gene_name "KIF5C"; ref_gene_id "ENSG00000168280";
chr2	StringTie	exon	148983620	148983766	1000	+	.	gene_id "MSTRG.101548"; transcript_id "ENST00000435030"; exon_number "15"; gene_name "KIF5C"; ref_gene_id "ENSG00000168280";
chr2	StringTie	exon	148991010	148991198	1000	+	.	gene_id "MSTRG.101548"; transcript_id "ENST00000435030"; exon_number "16"; gene_name "KIF5C"; ref_gene_id "ENSG00000168280";
chr2	StringTie	exon	148994421	148994538	1000	+	.	gene_id "MSTRG.101548"; transcript_id "ENST00000435030"; exon_number "17"; gene_name "KIF5C"; ref_gene_id "ENSG00000168280";
chr2	StringTie	exon	148997264	148997340	1000	+	.	gene_id "MSTRG.101548"; transcript_id "ENST00000435030"; exon_number "18"; gene_name "KIF5C"; ref_gene_id "ENSG00000168280";
chr2	StringTie	exon	148998400	148998509	1000	+	.	gene_id "MSTRG.101548"; transcript_id "ENST00000435030"; exon_number "19"; gene_name "KIF5C"; ref_gene_id "ENSG00000168280";
chr2	StringTie	exon	149000423	149000524	1000	+	.	gene_id "MSTRG.101548"; transcript_id "ENST00000435030"; exon_number "20"; gene_name "KIF5C"; ref_gene_id "ENSG00000168280";
chr2	StringTie	exon	149000722	149000782	1000	+	.	gene_id "MSTRG.101548"; transcript_id "ENST00000435030"; exon_number "21"; gene_name "KIF5C"; ref_gene_id "ENSG00000168280";
chr2	StringTie	exon	149005393	149005464	1000	+	.	gene_id "MSTRG.101548"; transcript_id "ENST00000435030"; exon_number "22"; gene_name "KIF5C"; ref_gene_id "ENSG00000168280";
chr2	StringTie	exon	149007963	149008067	1000	+	.	gene_id "MSTRG.101548"; transcript_id "ENST00000435030"; exon_number "23"; gene_name "KIF5C"; ref_gene_id "ENSG00000168280";
chr2	StringTie	exon	149010135	149010351	1000	+	.	gene_id "MSTRG.101548"; transcript_id "ENST00000435030"; exon_number "24"; gene_name "KIF5C"; ref_gene_id "ENSG00000168280";
chr2	StringTie	exon	149011570	149011683	1000	+	.	gene_id "MSTRG.101548"; transcript_id "ENST00000435030"; exon_number "25"; gene_name "KIF5C"; ref_gene_id "ENSG00000168280";
chr2	StringTie	exon	149023078	149026759	1000	+	.	gene_id "MSTRG.101548"; transcript_id "ENST00000435030"; exon_number "26"; gene_name "KIF5C"; ref_gene_id "ENSG00000168280";
chr2	StringTie	transcript	148947297	148962079	1000	+	.	gene_id "MSTRG.101548"; transcript_id "ENST00000450621"; gene_name "KIF5C"; ref_gene_id "ENSG00000168280";
chr2	StringTie	exon	148947297	148947438	1000	+	.	gene_id "MSTRG.101548"; transcript_id "ENST00000450621"; exon_number "1"; gene_name "KIF5C"; ref_gene_id "ENSG00000168280";
chr2	StringTie	exon	148949839	148949943	1000	+	.	gene_id "MSTRG.101548"; transcript_id "ENST00000450621"; exon_number "2"; gene_name "KIF5C"; ref_gene_id "ENSG00000168280";
chr2	StringTie	exon	148950314	148950462	1000	+	.	gene_id "MSTRG.101548"; transcript_id "ENST00000450621"; exon_number "3"; gene_name "KIF5C"; ref_gene_id "ENSG00000168280";
chr2	StringTie	exon	148961971	148962079	1000	+	.	gene_id "MSTRG.101548"; transcript_id "ENST00000450621"; exon_number "4"; gene_name "KIF5C"; ref_gene_id "ENSG00000168280";
chr2	StringTie	transcript	148978930	148998836	1000	+	.	gene_id "MSTRG.101548"; transcript_id "ENST00000460377"; gene_name "KIF5C"; ref_gene_id "ENSG00000168280";
chr2	StringTie	exon	148978930	148978990	1000	+	.	gene_id "MSTRG.101548"; transcript_id "ENST00000460377"; exon_number "1"; gene_name "KIF5C"; ref_gene_id "ENSG00000168280";
chr2	StringTie	exon	148981355	148981561	1000	+	.	gene_id "MSTRG.101548"; transcript_id "ENST00000460377"; exon_number "2"; gene_name "KIF5C"; ref_gene_id "ENSG00000168280";
chr2	StringTie	exon	148983620	148983766	1000	+	.	gene_id "MSTRG.101548"; transcript_id "ENST00000460377"; exon_number "3"; gene_name "KIF5C"; ref_gene_id "ENSG00000168280";
chr2	StringTie	exon	148991010	148991198	1000	+	.	gene_id "MSTRG.101548"; transcript_id "ENST00000460377"; exon_number "4"; gene_name "KIF5C"; ref_gene_id "ENSG00000168280";
chr2	StringTie	exon	148994421	148994538	1000	+	.	gene_id "MSTRG.101548"; transcript_id "ENST00000460377"; exon_number "5"; gene_name "KIF5C"; ref_gene_id "ENSG00000168280";
chr2	StringTie	exon	148997264	148998836	1000	+	.	gene_id "MSTRG.101548"; transcript_id "ENST00000460377"; exon_number "6"; gene_name "KIF5C"; ref_gene_id "ENSG00000168280";
chr2	StringTie	transcript	148947900	149023510	1000	+	.	gene_id "MSTRG.101548"; transcript_id "ENST00000464066"; gene_name "KIF5C"; ref_gene_id "ENSG00000168280";
chr2	StringTie	exon	148947900	148947960	1000	+	.	gene_id "MSTRG.101548"; transcript_id "ENST00000464066"; exon_number "1"; gene_name "KIF5C"; ref_gene_id "ENSG00000168280";
chr2	StringTie	exon	148949839	148949943	1000	+	.	gene_id "MSTRG.101548"; transcript_id "ENST00000464066"; exon_number "2"; gene_name "KIF5C"; ref_gene_id "ENSG00000168280";
chr2	StringTie	exon	148950314	148950462	1000	+	.	gene_id "MSTRG.101548"; transcript_id "ENST00000464066"; exon_number "3"; gene_name "KIF5C"; ref_gene_id "ENSG00000168280";
chr2	StringTie	exon	148961971	148962119	1000	+	.	gene_id "MSTRG.101548"; transcript_id "ENST00000464066"; exon_number "4"; gene_name "KIF5C"; ref_gene_id "ENSG00000168280";
chr2	StringTie	exon	148973336	148973511	1000	+	.	gene_id "MSTRG.101548"; transcript_id "ENST00000464066"; exon_number "5"; gene_name "KIF5C"; ref_gene_id "ENSG00000168280";
chr2	StringTie	exon	148978922	148978990	1000	+	.	gene_id "MSTRG.101548"; transcript_id "ENST00000464066"; exon_number "6"; gene_name "KIF5C"; ref_gene_id "ENSG00000168280";
chr2	StringTie	exon	148981355	148981561	1000	+	.	gene_id "MSTRG.101548"; transcript_id "ENST00000464066"; exon_number "7"; gene_name "KIF5C"; ref_gene_id "ENSG00000168280";
chr2	StringTie	exon	148983620	148983766	1000	+	.	gene_id "MSTRG.101548"; transcript_id "ENST00000464066"; exon_number "8"; gene_name "KIF5C"; ref_gene_id "ENSG00000168280";
chr2	StringTie	exon	148991010	148991198	1000	+	.	gene_id "MSTRG.101548"; transcript_id "ENST00000464066"; exon_number "9"; gene_name "KIF5C"; ref_gene_id "ENSG00000168280";
chr2	StringTie	exon	148994421	148994538	1000	+	.	gene_id "MSTRG.101548"; transcript_id "ENST00000464066"; exon_number "10"; gene_name "KIF5C"; ref_gene_id "ENSG00000168280";
chr2	StringTie	exon	148997264	148997340	1000	+	.	gene_id "MSTRG.101548"; transcript_id "ENST00000464066"; exon_number "11"; gene_name "KIF5C"; ref_gene_id "ENSG00000168280";
chr2	StringTie	exon	148998400	148998509	1000	+	.	gene_id "MSTRG.101548"; transcript_id "ENST00000464066"; exon_number "12"; gene_name "KIF5C"; ref_gene_id "ENSG00000168280";
chr2	StringTie	exon	149000423	149000524	1000	+	.	gene_id "MSTRG.101548"; transcript_id "ENST00000464066"; exon_number "13"; gene_name "KIF5C"; ref_gene_id "ENSG00000168280";
chr2	StringTie	exon	149000722	149000782	1000	+	.	gene_id "MSTRG.101548"; transcript_id "ENST00000464066"; exon_number "14"; gene_name "KIF5C"; ref_gene_id "ENSG00000168280";
chr2	StringTie	exon	149005393	149005464	1000	+	.	gene_id "MSTRG.101548"; transcript_id "ENST00000464066"; exon_number "15"; gene_name "KIF5C"; ref_gene_id "ENSG00000168280";
chr2	StringTie	exon	149007963	149008067	1000	+	.	gene_id "MSTRG.101548"; transcript_id "ENST00000464066"; exon_number "16"; gene_name "KIF5C"; ref_gene_id "ENSG00000168280";
chr2	StringTie	exon	149010135	149010351	1000	+	.	gene_id "MSTRG.101548"; transcript_id "ENST00000464066"; exon_number "17"; gene_name "KIF5C"; ref_gene_id "ENSG00000168280";
chr2	StringTie	exon	149011570	149011683	1000	+	.	gene_id "MSTRG.101548"; transcript_id "ENST00000464066"; exon_number "18"; gene_name "KIF5C"; ref_gene_id "ENSG00000168280";
chr2	StringTie	exon	149020176	149020382	1000	+	.	gene_id "MSTRG.101548"; transcript_id "ENST00000464066"; exon_number "19"; gene_name "KIF5C"; ref_gene_id "ENSG00000168280";
chr2	StringTie	exon	149023078	149023510	1000	+	.	gene_id "MSTRG.101548"; transcript_id "ENST00000464066"; exon_number "20"; gene_name "KIF5C"; ref_gene_id "ENSG00000168280";
chr2	StringTie	transcript	148999935	149026759	1000	+	.	gene_id "MSTRG.101548"; transcript_id "ENST00000482151"; gene_name "KIF5C"; ref_gene_id "ENSG00000168280";
chr2	StringTie	exon	148999935	149000524	1000	+	.	gene_id "MSTRG.101548"; transcript_id "ENST00000482151"; exon_number "1"; gene_name "KIF5C"; ref_gene_id "ENSG00000168280";
chr2	StringTie	exon	149000722	149000782	1000	+	.	gene_id "MSTRG.101548"; transcript_id "ENST00000482151"; exon_number "2"; gene_name "KIF5C"; ref_gene_id "ENSG00000168280";
chr2	StringTie	exon	149005393	149005464	1000	+	.	gene_id "MSTRG.101548"; transcript_id "ENST00000482151"; exon_number "3"; gene_name "KIF5C"; ref_gene_id "ENSG00000168280";
chr2	StringTie	exon	149007963	149008067	1000	+	.	gene_id "MSTRG.101548"; transcript_id "ENST00000482151"; exon_number "4"; gene_name "KIF5C"; ref_gene_id "ENSG00000168280";
chr2	StringTie	exon	149010135	149010351	1000	+	.	gene_id "MSTRG.101548"; transcript_id "ENST00000482151"; exon_number "5"; gene_name "KIF5C"; ref_gene_id "ENSG00000168280";
chr2	StringTie	exon	149011570	149011683	1000	+	.	gene_id "MSTRG.101548"; transcript_id "ENST00000482151"; exon_number "6"; gene_name "KIF5C"; ref_gene_id "ENSG00000168280";
chr2	StringTie	exon	149023078	149026759	1000	+	.	gene_id "MSTRG.101548"; transcript_id "ENST00000482151"; exon_number "7"; gene_name "KIF5C"; ref_gene_id "ENSG00000168280";
chr2	StringTie	transcript	148875209	149026914	1000	+	.	gene_id "MSTRG.101548"; transcript_id "MSTRG.101548.1";
chr2	StringTie	exon	148875209	148875743	1000	+	.	gene_id "MSTRG.101548"; transcript_id "MSTRG.101548.1"; exon_number "1";
chr2	StringTie	exon	148902499	148902630	1000	+	.	gene_id "MSTRG.101548"; transcript_id "MSTRG.101548.1"; exon_number "2";
chr2	StringTie	exon	148922137	148922227	1000	+	.	gene_id "MSTRG.101548"; transcript_id "MSTRG.101548.1"; exon_number "3";
chr2	StringTie	exon	148929281	148929354	1000	+	.	gene_id "MSTRG.101548"; transcript_id "MSTRG.101548.1"; exon_number "4";
chr2	StringTie	exon	148937284	148937388	1000	+	.	gene_id "MSTRG.101548"; transcript_id "MSTRG.101548.1"; exon_number "5";
chr2	StringTie	exon	148941610	148941658	1000	+	.	gene_id "MSTRG.101548"; transcript_id "MSTRG.101548.1"; exon_number "6";
chr2	StringTie	exon	148941935	148941990	1000	+	.	gene_id "MSTRG.101548"; transcript_id "MSTRG.101548.1"; exon_number "7";
chr2	StringTie	exon	148942673	148942760	1000	+	.	gene_id "MSTRG.101548"; transcript_id "MSTRG.101548.1"; exon_number "8";
chr2	StringTie	exon	148946899	148947023	1000	+	.	gene_id "MSTRG.101548"; transcript_id "MSTRG.101548.1"; exon_number "9";
chr2	StringTie	exon	148949839	148949943	1000	+	.	gene_id "MSTRG.101548"; transcript_id "MSTRG.101548.1"; exon_number "10";
chr2	StringTie	exon	148950314	148950462	1000	+	.	gene_id "MSTRG.101548"; transcript_id "MSTRG.101548.1"; exon_number "11";
chr2	StringTie	exon	148961971	148962119	1000	+	.	gene_id "MSTRG.101548"; transcript_id "MSTRG.101548.1"; exon_number "12";
chr2	StringTie	exon	148973336	148973511	1000	+	.	gene_id "MSTRG.101548"; transcript_id "MSTRG.101548.1"; exon_number "13";
chr2	StringTie	exon	148978922	148978990	1000	+	.	gene_id "MSTRG.101548"; transcript_id "MSTRG.101548.1"; exon_number "14";
chr2	StringTie	exon	148981355	148981561	1000	+	.	gene_id "MSTRG.101548"; transcript_id "MSTRG.101548.1"; exon_number "15";
chr2	StringTie	exon	148983620	148983766	1000	+	.	gene_id "MSTRG.101548"; transcript_id "MSTRG.101548.1"; exon_number "16";
chr2	StringTie	exon	148991010	148991198	1000	+	.	gene_id "MSTRG.101548"; transcript_id "MSTRG.101548.1"; exon_number "17";
chr2	StringTie	exon	148994421	148994538	1000	+	.	gene_id "MSTRG.101548"; transcript_id "MSTRG.101548.1"; exon_number "18";
chr2	StringTie	exon	148997264	148997340	1000	+	.	gene_id "MSTRG.101548"; transcript_id "MSTRG.101548.1"; exon_number "19";
chr2	StringTie	exon	148998400	148998509	1000	+	.	gene_id "MSTRG.101548"; transcript_id "MSTRG.101548.1"; exon_number "20";
chr2	StringTie	exon	149000423	149000524	1000	+	.	gene_id "MSTRG.101548"; transcript_id "MSTRG.101548.1"; exon_number "21";
chr2	StringTie	exon	149000722	149000782	1000	+	.	gene_id "MSTRG.101548"; transcript_id "MSTRG.101548.1"; exon_number "22";
chr2	StringTie	exon	149005393	149005464	1000	+	.	gene_id "MSTRG.101548"; transcript_id "MSTRG.101548.1"; exon_number "23";
chr2	StringTie	exon	149007963	149008067	1000	+	.	gene_id "MSTRG.101548"; transcript_id "MSTRG.101548.1"; exon_number "24";
chr2	StringTie	exon	149010135	149010351	1000	+	.	gene_id "MSTRG.101548"; transcript_id "MSTRG.101548.1"; exon_number "25";
chr2	StringTie	exon	149011570	149011683	1000	+	.	gene_id "MSTRG.101548"; transcript_id "MSTRG.101548.1"; exon_number "26";
chr2	StringTie	exon	149023078	149026914	1000	+	.	gene_id "MSTRG.101548"; transcript_id "MSTRG.101548.1"; exon_number "27";
chr2	StringTie	transcript	148927312	149026759	1000	+	.	gene_id "MSTRG.101548"; transcript_id "MSTRG.101548.10";
chr2	StringTie	exon	148927312	148927429	1000	+	.	gene_id "MSTRG.101548"; transcript_id "MSTRG.101548.10"; exon_number "1";
chr2	StringTie	exon	148929281	148929354	1000	+	.	gene_id "MSTRG.101548"; transcript_id "MSTRG.101548.10"; exon_number "2";
chr2	StringTie	exon	148937284	148937388	1000	+	.	gene_id "MSTRG.101548"; transcript_id "MSTRG.101548.10"; exon_number "3";
chr2	StringTie	exon	148941610	148941658	1000	+	.	gene_id "MSTRG.101548"; transcript_id "MSTRG.101548.10"; exon_number "4";
chr2	StringTie	exon	148941935	148941990	1000	+	.	gene_id "MSTRG.101548"; transcript_id "MSTRG.101548.10"; exon_number "5";
chr2	StringTie	exon	148942673	148942760	1000	+	.	gene_id "MSTRG.101548"; transcript_id "MSTRG.101548.10"; exon_number "6";
chr2	StringTie	exon	148946899	148947023	1000	+	.	gene_id "MSTRG.101548"; transcript_id "MSTRG.101548.10"; exon_number "7";
chr2	StringTie	exon	148949839	148949943	1000	+	.	gene_id "MSTRG.101548"; transcript_id "MSTRG.101548.10"; exon_number "8";
chr2	StringTie	exon	148950314	148950462	1000	+	.	gene_id "MSTRG.101548"; transcript_id "MSTRG.101548.10"; exon_number "9";
chr2	StringTie	exon	148961971	148962119	1000	+	.	gene_id "MSTRG.101548"; transcript_id "MSTRG.101548.10"; exon_number "10";
chr2	StringTie	exon	148973336	148973511	1000	+	.	gene_id "MSTRG.101548"; transcript_id "MSTRG.101548.10"; exon_number "11";
chr2	StringTie	exon	148978922	148978990	1000	+	.	gene_id "MSTRG.101548"; transcript_id "MSTRG.101548.10"; exon_number "12";
chr2	StringTie	exon	148981355	148981561	1000	+	.	gene_id "MSTRG.101548"; transcript_id "MSTRG.101548.10"; exon_number "13";
chr2	StringTie	exon	148983620	148983766	1000	+	.	gene_id "MSTRG.101548"; transcript_id "MSTRG.101548.10"; exon_number "14";
chr2	StringTie	exon	148991010	148991198	1000	+	.	gene_id "MSTRG.101548"; transcript_id "MSTRG.101548.10"; exon_number "15";
chr2	StringTie	exon	148994421	148994538	1000	+	.	gene_id "MSTRG.101548"; transcript_id "MSTRG.101548.10"; exon_number "16";
chr2	StringTie	exon	148997264	148997340	1000	+	.	gene_id "MSTRG.101548"; transcript_id "MSTRG.101548.10"; exon_number "17";
chr2	StringTie	exon	148998400	148998509	1000	+	.	gene_id "MSTRG.101548"; transcript_id "MSTRG.101548.10"; exon_number "18";
chr2	StringTie	exon	149000423	149000524	1000	+	.	gene_id "MSTRG.101548"; transcript_id "MSTRG.101548.10"; exon_number "19";
chr2	StringTie	exon	149000722	149000782	1000	+	.	gene_id "MSTRG.101548"; transcript_id "MSTRG.101548.10"; exon_number "20";
chr2	StringTie	exon	149005393	149005464	1000	+	.	gene_id "MSTRG.101548"; transcript_id "MSTRG.101548.10"; exon_number "21";
chr2	StringTie	exon	149007963	149008067	1000	+	.	gene_id "MSTRG.101548"; transcript_id "MSTRG.101548.10"; exon_number "22";
chr2	StringTie	exon	149010135	149010351	1000	+	.	gene_id "MSTRG.101548"; transcript_id "MSTRG.101548.10"; exon_number "23";
chr2	StringTie	exon	149011570	149011683	1000	+	.	gene_id "MSTRG.101548"; transcript_id "MSTRG.101548.10"; exon_number "24";
chr2	StringTie	exon	149023078	149026759	1000	+	.	gene_id "MSTRG.101548"; transcript_id "MSTRG.101548.10"; exon_number "25";
chr2	StringTie	transcript	148928824	149026759	1000	+	.	gene_id "MSTRG.101548"; transcript_id "MSTRG.101548.11";
chr2	StringTie	exon	148928824	148929092	1000	+	.	gene_id "MSTRG.101548"; transcript_id "MSTRG.101548.11"; exon_number "1";
chr2	StringTie	exon	148929281	148929354	1000	+	.	gene_id "MSTRG.101548"; transcript_id "MSTRG.101548.11"; exon_number "2";
chr2	StringTie	exon	148937284	148937388	1000	+	.	gene_id "MSTRG.101548"; transcript_id "MSTRG.101548.11"; exon_number "3";
chr2	StringTie	exon	148941610	148941658	1000	+	.	gene_id "MSTRG.101548"; transcript_id "MSTRG.101548.11"; exon_number "4";
chr2	StringTie	exon	148941935	148941990	1000	+	.	gene_id "MSTRG.101548"; transcript_id "MSTRG.101548.11"; exon_number "5";
chr2	StringTie	exon	148942673	148942760	1000	+	.	gene_id "MSTRG.101548"; transcript_id "MSTRG.101548.11"; exon_number "6";
chr2	StringTie	exon	148946899	148947023	1000	+	.	gene_id "MSTRG.101548"; transcript_id "MSTRG.101548.11"; exon_number "7";
chr2	StringTie	exon	148949839	148949943	1000	+	.	gene_id "MSTRG.101548"; transcript_id "MSTRG.101548.11"; exon_number "8";
chr2	StringTie	exon	148950314	148950462	1000	+	.	gene_id "MSTRG.101548"; transcript_id "MSTRG.101548.11"; exon_number "9";
chr2	StringTie	exon	148961971	148962119	1000	+	.	gene_id "MSTRG.101548"; transcript_id "MSTRG.101548.11"; exon_number "10";
chr2	StringTie	exon	148973336	148973511	1000	+	.	gene_id "MSTRG.101548"; transcript_id "MSTRG.101548.11"; exon_number "11";
chr2	StringTie	exon	148978922	148978990	1000	+	.	gene_id "MSTRG.101548"; transcript_id "MSTRG.101548.11"; exon_number "12";
chr2	StringTie	exon	148981355	148981561	1000	+	.	gene_id "MSTRG.101548"; transcript_id "MSTRG.101548.11"; exon_number "13";
chr2	StringTie	exon	148983620	148983766	1000	+	.	gene_id "MSTRG.101548"; transcript_id "MSTRG.101548.11"; exon_number "14";
chr2	StringTie	exon	148991010	148991198	1000	+	.	gene_id "MSTRG.101548"; transcript_id "MSTRG.101548.11"; exon_number "15";
chr2	StringTie	exon	148994421	148994538	1000	+	.	gene_id "MSTRG.101548"; transcript_id "MSTRG.101548.11"; exon_number "16";
chr2	StringTie	exon	148997264	148997340	1000	+	.	gene_id "MSTRG.101548"; transcript_id "MSTRG.101548.11"; exon_number "17";
chr2	StringTie	exon	148998400	148998509	1000	+	.	gene_id "MSTRG.101548"; transcript_id "MSTRG.101548.11"; exon_number "18";
chr2	StringTie	exon	149000423	149000524	1000	+	.	gene_id "MSTRG.101548"; transcript_id "MSTRG.101548.11"; exon_number "19";
chr2	StringTie	exon	149000722	149000782	1000	+	.	gene_id "MSTRG.101548"; transcript_id "MSTRG.101548.11"; exon_number "20";
chr2	StringTie	exon	149005393	149005464	1000	+	.	gene_id "MSTRG.101548"; transcript_id "MSTRG.101548.11"; exon_number "21";
chr2	StringTie	exon	149007963	149008067	1000	+	.	gene_id "MSTRG.101548"; transcript_id "MSTRG.101548.11"; exon_number "22";
chr2	StringTie	exon	149010135	149010351	1000	+	.	gene_id "MSTRG.101548"; transcript_id "MSTRG.101548.11"; exon_number "23";
chr2	StringTie	exon	149011570	149011683	1000	+	.	gene_id "MSTRG.101548"; transcript_id "MSTRG.101548.11"; exon_number "24";
chr2	StringTie	exon	149023078	149026759	1000	+	.	gene_id "MSTRG.101548"; transcript_id "MSTRG.101548.11"; exon_number "25";
chr2	StringTie	transcript	148946896	149026830	1000	+	.	gene_id "MSTRG.101548"; transcript_id "MSTRG.101548.12";
chr2	StringTie	exon	148946896	148947023	1000	+	.	gene_id "MSTRG.101548"; transcript_id "MSTRG.101548.12"; exon_number "1";
chr2	StringTie	exon	148949839	148949943	1000	+	.	gene_id "MSTRG.101548"; transcript_id "MSTRG.101548.12"; exon_number "2";
chr2	StringTie	exon	148950314	148950462	1000	+	.	gene_id "MSTRG.101548"; transcript_id "MSTRG.101548.12"; exon_number "3";
chr2	StringTie	exon	148961971	148962119	1000	+	.	gene_id "MSTRG.101548"; transcript_id "MSTRG.101548.12"; exon_number "4";
chr2	StringTie	exon	148973336	148973511	1000	+	.	gene_id "MSTRG.101548"; transcript_id "MSTRG.101548.12"; exon_number "5";
chr2	StringTie	exon	148978922	148978990	1000	+	.	gene_id "MSTRG.101548"; transcript_id "MSTRG.101548.12"; exon_number "6";
chr2	StringTie	exon	148981355	148981561	1000	+	.	gene_id "MSTRG.101548"; transcript_id "MSTRG.101548.12"; exon_number "7";
chr2	StringTie	exon	148983620	148983766	1000	+	.	gene_id "MSTRG.101548"; transcript_id "MSTRG.101548.12"; exon_number "8";
chr2	StringTie	exon	148991010	148991198	1000	+	.	gene_id "MSTRG.101548"; transcript_id "MSTRG.101548.12"; exon_number "9";
chr2	StringTie	exon	148994421	148994538	1000	+	.	gene_id "MSTRG.101548"; transcript_id "MSTRG.101548.12"; exon_number "10";
chr2	StringTie	exon	148997264	148997340	1000	+	.	gene_id "MSTRG.101548"; transcript_id "MSTRG.101548.12"; exon_number "11";
chr2	StringTie	exon	148998400	148998509	1000	+	.	gene_id "MSTRG.101548"; transcript_id "MSTRG.101548.12"; exon_number "12";
chr2	StringTie	exon	149000423	149000524	1000	+	.	gene_id "MSTRG.101548"; transcript_id "MSTRG.101548.12"; exon_number "13";
chr2	StringTie	exon	149000722	149000782	1000	+	.	gene_id "MSTRG.101548"; transcript_id "MSTRG.101548.12"; exon_number "14";
chr2	StringTie	exon	149005393	149006164	1000	+	.	gene_id "MSTRG.101548"; transcript_id "MSTRG.101548.12"; exon_number "15";
chr2	StringTie	exon	149007963	149008067	1000	+	.	gene_id "MSTRG.101548"; transcript_id "MSTRG.101548.12"; exon_number "16";
chr2	StringTie	exon	149010135	149010351	1000	+	.	gene_id "MSTRG.101548"; transcript_id "MSTRG.101548.12"; exon_number "17";
chr2	StringTie	exon	149011570	149011683	1000	+	.	gene_id "MSTRG.101548"; transcript_id "MSTRG.101548.12"; exon_number "18";
chr2	StringTie	exon	149023078	149026830	1000	+	.	gene_id "MSTRG.101548"; transcript_id "MSTRG.101548.12"; exon_number "19";
chr2	StringTie	transcript	148978486	149026759	1000	+	.	gene_id "MSTRG.101548"; transcript_id "MSTRG.101548.15";
chr2	StringTie	exon	148978486	148978741	1000	+	.	gene_id "MSTRG.101548"; transcript_id "MSTRG.101548.15"; exon_number "1";
chr2	StringTie	exon	148978922	148978990	1000	+	.	gene_id "MSTRG.101548"; transcript_id "MSTRG.101548.15"; exon_number "2";
chr2	StringTie	exon	148981355	148981561	1000	+	.	gene_id "MSTRG.101548"; transcript_id "MSTRG.101548.15"; exon_number "3";
chr2	StringTie	exon	148983620	148983766	1000	+	.	gene_id "MSTRG.101548"; transcript_id "MSTRG.101548.15"; exon_number "4";
chr2	StringTie	exon	148991010	148991198	1000	+	.	gene_id "MSTRG.101548"; transcript_id "MSTRG.101548.15"; exon_number "5";
chr2	StringTie	exon	148994421	148994538	1000	+	.	gene_id "MSTRG.101548"; transcript_id "MSTRG.101548.15"; exon_number "6";
chr2	StringTie	exon	148997264	148997340	1000	+	.	gene_id "MSTRG.101548"; transcript_id "MSTRG.101548.15"; exon_number "7";
chr2	StringTie	exon	148998400	148998509	1000	+	.	gene_id "MSTRG.101548"; transcript_id "MSTRG.101548.15"; exon_number "8";
chr2	StringTie	exon	149000423	149000524	1000	+	.	gene_id "MSTRG.101548"; transcript_id "MSTRG.101548.15"; exon_number "9";
chr2	StringTie	exon	149000722	149000782	1000	+	.	gene_id "MSTRG.101548"; transcript_id "MSTRG.101548.15"; exon_number "10";
chr2	StringTie	exon	149005393	149005464	1000	+	.	gene_id "MSTRG.101548"; transcript_id "MSTRG.101548.15"; exon_number "11";
chr2	StringTie	exon	149007963	149008067	1000	+	.	gene_id "MSTRG.101548"; transcript_id "MSTRG.101548.15"; exon_number "12";
chr2	StringTie	exon	149010135	149010351	1000	+	.	gene_id "MSTRG.101548"; transcript_id "MSTRG.101548.15"; exon_number "13";
chr2	StringTie	exon	149011570	149011683	1000	+	.	gene_id "MSTRG.101548"; transcript_id "MSTRG.101548.15"; exon_number "14";
chr2	StringTie	exon	149023078	149026759	1000	+	.	gene_id "MSTRG.101548"; transcript_id "MSTRG.101548.15"; exon_number "15";
chr2	StringTie	transcript	149004826	149026759	1000	+	.	gene_id "MSTRG.101548"; transcript_id "MSTRG.101548.18";
chr2	StringTie	exon	149004826	149004956	1000	+	.	gene_id "MSTRG.101548"; transcript_id "MSTRG.101548.18"; exon_number "1";
chr2	StringTie	exon	149005393	149005464	1000	+	.	gene_id "MSTRG.101548"; transcript_id "MSTRG.101548.18"; exon_number "2";
chr2	StringTie	exon	149007963	149008067	1000	+	.	gene_id "MSTRG.101548"; transcript_id "MSTRG.101548.18"; exon_number "3";
chr2	StringTie	exon	149010135	149010351	1000	+	.	gene_id "MSTRG.101548"; transcript_id "MSTRG.101548.18"; exon_number "4";
chr2	StringTie	exon	149011570	149011683	1000	+	.	gene_id "MSTRG.101548"; transcript_id "MSTRG.101548.18"; exon_number "5";
chr2	StringTie	exon	149023078	149026759	1000	+	.	gene_id "MSTRG.101548"; transcript_id "MSTRG.101548.18"; exon_number "6";
chr2	StringTie	transcript	149005393	149026737	1000	+	.	gene_id "MSTRG.101548"; transcript_id "MSTRG.101548.19";
chr2	StringTie	exon	149005393	149005464	1000	+	.	gene_id "MSTRG.101548"; transcript_id "MSTRG.101548.19"; exon_number "1";
chr2	StringTie	exon	149007963	149008067	1000	+	.	gene_id "MSTRG.101548"; transcript_id "MSTRG.101548.19"; exon_number "2";
chr2	StringTie	exon	149010135	149010351	1000	+	.	gene_id "MSTRG.101548"; transcript_id "MSTRG.101548.19"; exon_number "3";
chr2	StringTie	exon	149023078	149026737	1000	+	.	gene_id "MSTRG.101548"; transcript_id "MSTRG.101548.19"; exon_number "4";
chr2	StringTie	transcript	149005874	149026793	1000	+	.	gene_id "MSTRG.101548"; transcript_id "MSTRG.101548.20";
chr2	StringTie	exon	149005874	149006110	1000	+	.	gene_id "MSTRG.101548"; transcript_id "MSTRG.101548.20"; exon_number "1";
chr2	StringTie	exon	149007963	149008067	1000	+	.	gene_id "MSTRG.101548"; transcript_id "MSTRG.101548.20"; exon_number "2";
chr2	StringTie	exon	149010135	149010351	1000	+	.	gene_id "MSTRG.101548"; transcript_id "MSTRG.101548.20"; exon_number "3";
chr2	StringTie	exon	149011570	149011683	1000	+	.	gene_id "MSTRG.101548"; transcript_id "MSTRG.101548.20"; exon_number "4";
chr2	StringTie	exon	149023078	149026793	1000	+	.	gene_id "MSTRG.101548"; transcript_id "MSTRG.101548.20"; exon_number "5";
chr2	StringTie	transcript	149005970	149026818	1000	+	.	gene_id "MSTRG.101548"; transcript_id "MSTRG.101548.21";
chr2	StringTie	exon	149005970	149006541	1000	+	.	gene_id "MSTRG.101548"; transcript_id "MSTRG.101548.21"; exon_number "1";
chr2	StringTie	exon	149007963	149008067	1000	+	.	gene_id "MSTRG.101548"; transcript_id "MSTRG.101548.21"; exon_number "2";
chr2	StringTie	exon	149010135	149010351	1000	+	.	gene_id "MSTRG.101548"; transcript_id "MSTRG.101548.21"; exon_number "3";
chr2	StringTie	exon	149011570	149011683	1000	+	.	gene_id "MSTRG.101548"; transcript_id "MSTRG.101548.21"; exon_number "4";
chr2	StringTie	exon	149023078	149026818	1000	+	.	gene_id "MSTRG.101548"; transcript_id "MSTRG.101548.21"; exon_number "5";
chr2	StringTie	transcript	148875260	149026760	1000	+	.	gene_id "MSTRG.101548"; transcript_id "MSTRG.101548.3";
chr2	StringTie	exon	148875260	148875277	1000	+	.	gene_id "MSTRG.101548"; transcript_id "MSTRG.101548.3"; exon_number "1";
chr2	StringTie	exon	148875416	148875743	1000	+	.	gene_id "MSTRG.101548"; transcript_id "MSTRG.101548.3"; exon_number "2";
chr2	StringTie	exon	148922137	148922227	1000	+	.	gene_id "MSTRG.101548"; transcript_id "MSTRG.101548.3"; exon_number "3";
chr2	StringTie	exon	148929281	148929354	1000	+	.	gene_id "MSTRG.101548"; transcript_id "MSTRG.101548.3"; exon_number "4";
chr2	StringTie	exon	148937284	148937388	1000	+	.	gene_id "MSTRG.101548"; transcript_id "MSTRG.101548.3"; exon_number "5";
chr2	StringTie	exon	148941610	148941658	1000	+	.	gene_id "MSTRG.101548"; transcript_id "MSTRG.101548.3"; exon_number "6";
chr2	StringTie	exon	148941935	148941990	1000	+	.	gene_id "MSTRG.101548"; transcript_id "MSTRG.101548.3"; exon_number "7";
chr2	StringTie	exon	148942673	148942760	1000	+	.	gene_id "MSTRG.101548"; transcript_id "MSTRG.101548.3"; exon_number "8";
chr2	StringTie	exon	148946899	148947023	1000	+	.	gene_id "MSTRG.101548"; transcript_id "MSTRG.101548.3"; exon_number "9";
chr2	StringTie	exon	148949839	148949943	1000	+	.	gene_id "MSTRG.101548"; transcript_id "MSTRG.101548.3"; exon_number "10";
chr2	StringTie	exon	148950314	148950462	1000	+	.	gene_id "MSTRG.101548"; transcript_id "MSTRG.101548.3"; exon_number "11";
chr2	StringTie	exon	148961971	148962119	1000	+	.	gene_id "MSTRG.101548"; transcript_id "MSTRG.101548.3"; exon_number "12";
chr2	StringTie	exon	148973336	148973511	1000	+	.	gene_id "MSTRG.101548"; transcript_id "MSTRG.101548.3"; exon_number "13";
chr2	StringTie	exon	148978922	148978990	1000	+	.	gene_id "MSTRG.101548"; transcript_id "MSTRG.101548.3"; exon_number "14";
chr2	StringTie	exon	148981355	148981561	1000	+	.	gene_id "MSTRG.101548"; transcript_id "MSTRG.101548.3"; exon_number "15";
chr2	StringTie	exon	148983620	148983766	1000	+	.	gene_id "MSTRG.101548"; transcript_id "MSTRG.101548.3"; exon_number "16";
chr2	StringTie	exon	148991010	148991198	1000	+	.	gene_id "MSTRG.101548"; transcript_id "MSTRG.101548.3"; exon_number "17";
chr2	StringTie	exon	148994421	148994538	1000	+	.	gene_id "MSTRG.101548"; transcript_id "MSTRG.101548.3"; exon_number "18";
chr2	StringTie	exon	148997264	148997340	1000	+	.	gene_id "MSTRG.101548"; transcript_id "MSTRG.101548.3"; exon_number "19";
chr2	StringTie	exon	148998400	148998509	1000	+	.	gene_id "MSTRG.101548"; transcript_id "MSTRG.101548.3"; exon_number "20";
chr2	StringTie	exon	149000423	149000524	1000	+	.	gene_id "MSTRG.101548"; transcript_id "MSTRG.101548.3"; exon_number "21";
chr2	StringTie	exon	149000722	149000782	1000	+	.	gene_id "MSTRG.101548"; transcript_id "MSTRG.101548.3"; exon_number "22";
chr2	StringTie	exon	149005393	149005464	1000	+	.	gene_id "MSTRG.101548"; transcript_id "MSTRG.101548.3"; exon_number "23";
chr2	StringTie	exon	149007963	149008067	1000	+	.	gene_id "MSTRG.101548"; transcript_id "MSTRG.101548.3"; exon_number "24";
chr2	StringTie	exon	149010135	149010351	1000	+	.	gene_id "MSTRG.101548"; transcript_id "MSTRG.101548.3"; exon_number "25";
chr2	StringTie	exon	149011570	149011683	1000	+	.	gene_id "MSTRG.101548"; transcript_id "MSTRG.101548.3"; exon_number "26";
chr2	StringTie	exon	149023078	149026760	1000	+	.	gene_id "MSTRG.101548"; transcript_id "MSTRG.101548.3"; exon_number "27";
chr2	StringTie	transcript	148902047	149026759	1000	+	.	gene_id "MSTRG.101548"; transcript_id "MSTRG.101548.4";
chr2	StringTie	exon	148902047	148902071	1000	+	.	gene_id "MSTRG.101548"; transcript_id "MSTRG.101548.4"; exon_number "1";
chr2	StringTie	exon	148922137	148922227	1000	+	.	gene_id "MSTRG.101548"; transcript_id "MSTRG.101548.4"; exon_number "2";
chr2	StringTie	exon	148929281	148929354	1000	+	.	gene_id "MSTRG.101548"; transcript_id "MSTRG.101548.4"; exon_number "3";
chr2	StringTie	exon	148937284	148937388	1000	+	.	gene_id "MSTRG.101548"; transcript_id "MSTRG.101548.4"; exon_number "4";
chr2	StringTie	exon	148941610	148941658	1000	+	.	gene_id "MSTRG.101548"; transcript_id "MSTRG.101548.4"; exon_number "5";
chr2	StringTie	exon	148941935	148941990	1000	+	.	gene_id "MSTRG.101548"; transcript_id "MSTRG.101548.4"; exon_number "6";
chr2	StringTie	exon	148942673	148942760	1000	+	.	gene_id "MSTRG.101548"; transcript_id "MSTRG.101548.4"; exon_number "7";
chr2	StringTie	exon	148946899	148947023	1000	+	.	gene_id "MSTRG.101548"; transcript_id "MSTRG.101548.4"; exon_number "8";
chr2	StringTie	exon	148949839	148949943	1000	+	.	gene_id "MSTRG.101548"; transcript_id "MSTRG.101548.4"; exon_number "9";
chr2	StringTie	exon	148950314	148950462	1000	+	.	gene_id "MSTRG.101548"; transcript_id "MSTRG.101548.4"; exon_number "10";
chr2	StringTie	exon	148961971	148962119	1000	+	.	gene_id "MSTRG.101548"; transcript_id "MSTRG.101548.4"; exon_number "11";
chr2	StringTie	exon	148973336	148973511	1000	+	.	gene_id "MSTRG.101548"; transcript_id "MSTRG.101548.4"; exon_number "12";
chr2	StringTie	exon	148978922	148978990	1000	+	.	gene_id "MSTRG.101548"; transcript_id "MSTRG.101548.4"; exon_number "13";
chr2	StringTie	exon	148981355	148981561	1000	+	.	gene_id "MSTRG.101548"; transcript_id "MSTRG.101548.4"; exon_number "14";
chr2	StringTie	exon	148983620	148983766	1000	+	.	gene_id "MSTRG.101548"; transcript_id "MSTRG.101548.4"; exon_number "15";
chr2	StringTie	exon	148991010	148991198	1000	+	.	gene_id "MSTRG.101548"; transcript_id "MSTRG.101548.4"; exon_number "16";
chr2	StringTie	exon	148994421	148994538	1000	+	.	gene_id "MSTRG.101548"; transcript_id "MSTRG.101548.4"; exon_number "17";
chr2	StringTie	exon	148997264	148997340	1000	+	.	gene_id "MSTRG.101548"; transcript_id "MSTRG.101548.4"; exon_number "18";
chr2	StringTie	exon	148998400	148998509	1000	+	.	gene_id "MSTRG.101548"; transcript_id "MSTRG.101548.4"; exon_number "19";
chr2	StringTie	exon	149000423	149000524	1000	+	.	gene_id "MSTRG.101548"; transcript_id "MSTRG.101548.4"; exon_number "20";
chr2	StringTie	exon	149000722	149000782	1000	+	.	gene_id "MSTRG.101548"; transcript_id "MSTRG.101548.4"; exon_number "21";
chr2	StringTie	exon	149005393	149005464	1000	+	.	gene_id "MSTRG.101548"; transcript_id "MSTRG.101548.4"; exon_number "22";
chr2	StringTie	exon	149007963	149008067	1000	+	.	gene_id "MSTRG.101548"; transcript_id "MSTRG.101548.4"; exon_number "23";
chr2	StringTie	exon	149010135	149010351	1000	+	.	gene_id "MSTRG.101548"; transcript_id "MSTRG.101548.4"; exon_number "24";
chr2	StringTie	exon	149011570	149011683	1000	+	.	gene_id "MSTRG.101548"; transcript_id "MSTRG.101548.4"; exon_number "25";
chr2	StringTie	exon	149023078	149026759	1000	+	.	gene_id "MSTRG.101548"; transcript_id "MSTRG.101548.4"; exon_number "26";
chr2	StringTie	transcript	148902533	149026838	1000	+	.	gene_id "MSTRG.101548"; transcript_id "MSTRG.101548.5";
chr2	StringTie	exon	148902533	148902630	1000	+	.	gene_id "MSTRG.101548"; transcript_id "MSTRG.101548.5"; exon_number "1";
chr2	StringTie	exon	148922137	148922227	1000	+	.	gene_id "MSTRG.101548"; transcript_id "MSTRG.101548.5"; exon_number "2";
chr2	StringTie	exon	148929281	148929354	1000	+	.	gene_id "MSTRG.101548"; transcript_id "MSTRG.101548.5"; exon_number "3";
chr2	StringTie	exon	148937284	148937388	1000	+	.	gene_id "MSTRG.101548"; transcript_id "MSTRG.101548.5"; exon_number "4";
chr2	StringTie	exon	148941610	148941658	1000	+	.	gene_id "MSTRG.101548"; transcript_id "MSTRG.101548.5"; exon_number "5";
chr2	StringTie	exon	148941935	148941990	1000	+	.	gene_id "MSTRG.101548"; transcript_id "MSTRG.101548.5"; exon_number "6";
chr2	StringTie	exon	148942673	148942760	1000	+	.	gene_id "MSTRG.101548"; transcript_id "MSTRG.101548.5"; exon_number "7";
chr2	StringTie	exon	148946899	148947023	1000	+	.	gene_id "MSTRG.101548"; transcript_id "MSTRG.101548.5"; exon_number "8";
chr2	StringTie	exon	148949839	148949943	1000	+	.	gene_id "MSTRG.101548"; transcript_id "MSTRG.101548.5"; exon_number "9";
chr2	StringTie	exon	148950314	148950462	1000	+	.	gene_id "MSTRG.101548"; transcript_id "MSTRG.101548.5"; exon_number "10";
chr2	StringTie	exon	148961971	148962119	1000	+	.	gene_id "MSTRG.101548"; transcript_id "MSTRG.101548.5"; exon_number "11";
chr2	StringTie	exon	148973336	148973511	1000	+	.	gene_id "MSTRG.101548"; transcript_id "MSTRG.101548.5"; exon_number "12";
chr2	StringTie	exon	148978922	148978990	1000	+	.	gene_id "MSTRG.101548"; transcript_id "MSTRG.101548.5"; exon_number "13";
chr2	StringTie	exon	148981355	148981561	1000	+	.	gene_id "MSTRG.101548"; transcript_id "MSTRG.101548.5"; exon_number "14";
chr2	StringTie	exon	148983620	148983766	1000	+	.	gene_id "MSTRG.101548"; transcript_id "MSTRG.101548.5"; exon_number "15";
chr2	StringTie	exon	148991010	148991198	1000	+	.	gene_id "MSTRG.101548"; transcript_id "MSTRG.101548.5"; exon_number "16";
chr2	StringTie	exon	148994421	148994538	1000	+	.	gene_id "MSTRG.101548"; transcript_id "MSTRG.101548.5"; exon_number "17";
chr2	StringTie	exon	148997264	148997340	1000	+	.	gene_id "MSTRG.101548"; transcript_id "MSTRG.101548.5"; exon_number "18";
chr2	StringTie	exon	148998403	148998509	1000	+	.	gene_id "MSTRG.101548"; transcript_id "MSTRG.101548.5"; exon_number "19";
chr2	StringTie	exon	149000423	149000524	1000	+	.	gene_id "MSTRG.101548"; transcript_id "MSTRG.101548.5"; exon_number "20";
chr2	StringTie	exon	149000722	149000782	1000	+	.	gene_id "MSTRG.101548"; transcript_id "MSTRG.101548.5"; exon_number "21";
chr2	StringTie	exon	149005393	149005464	1000	+	.	gene_id "MSTRG.101548"; transcript_id "MSTRG.101548.5"; exon_number "22";
chr2	StringTie	exon	149007963	149008067	1000	+	.	gene_id "MSTRG.101548"; transcript_id "MSTRG.101548.5"; exon_number "23";
chr2	StringTie	exon	149010135	149010351	1000	+	.	gene_id "MSTRG.101548"; transcript_id "MSTRG.101548.5"; exon_number "24";
chr2	StringTie	exon	149011570	149011683	1000	+	.	gene_id "MSTRG.101548"; transcript_id "MSTRG.101548.5"; exon_number "25";
chr2	StringTie	exon	149023078	149026838	1000	+	.	gene_id "MSTRG.101548"; transcript_id "MSTRG.101548.5"; exon_number "26";
chr2	StringTie	transcript	148903343	149026796	1000	+	.	gene_id "MSTRG.101548"; transcript_id "MSTRG.101548.6";
chr2	StringTie	exon	148903343	148903361	1000	+	.	gene_id "MSTRG.101548"; transcript_id "MSTRG.101548.6"; exon_number "1";
chr2	StringTie	exon	148922137	148922227	1000	+	.	gene_id "MSTRG.101548"; transcript_id "MSTRG.101548.6"; exon_number "2";
chr2	StringTie	exon	148929281	148929354	1000	+	.	gene_id "MSTRG.101548"; transcript_id "MSTRG.101548.6"; exon_number "3";
chr2	StringTie	exon	148937284	148937388	1000	+	.	gene_id "MSTRG.101548"; transcript_id "MSTRG.101548.6"; exon_number "4";
chr2	StringTie	exon	148941610	148941658	1000	+	.	gene_id "MSTRG.101548"; transcript_id "MSTRG.101548.6"; exon_number "5";
chr2	StringTie	exon	148941935	148941990	1000	+	.	gene_id "MSTRG.101548"; transcript_id "MSTRG.101548.6"; exon_number "6";
chr2	StringTie	exon	148942673	148942760	1000	+	.	gene_id "MSTRG.101548"; transcript_id "MSTRG.101548.6"; exon_number "7";
chr2	StringTie	exon	148946899	148947023	1000	+	.	gene_id "MSTRG.101548"; transcript_id "MSTRG.101548.6"; exon_number "8";
chr2	StringTie	exon	148949839	148949943	1000	+	.	gene_id "MSTRG.101548"; transcript_id "MSTRG.101548.6"; exon_number "9";
chr2	StringTie	exon	148950314	148950462	1000	+	.	gene_id "MSTRG.101548"; transcript_id "MSTRG.101548.6"; exon_number "10";
chr2	StringTie	exon	148961971	148962119	1000	+	.	gene_id "MSTRG.101548"; transcript_id "MSTRG.101548.6"; exon_number "11";
chr2	StringTie	exon	148973336	148973511	1000	+	.	gene_id "MSTRG.101548"; transcript_id "MSTRG.101548.6"; exon_number "12";
chr2	StringTie	exon	148978922	148978990	1000	+	.	gene_id "MSTRG.101548"; transcript_id "MSTRG.101548.6"; exon_number "13";
chr2	StringTie	exon	148981355	148981561	1000	+	.	gene_id "MSTRG.101548"; transcript_id "MSTRG.101548.6"; exon_number "14";
chr2	StringTie	exon	148983620	148983766	1000	+	.	gene_id "MSTRG.101548"; transcript_id "MSTRG.101548.6"; exon_number "15";
chr2	StringTie	exon	148991010	148991198	1000	+	.	gene_id "MSTRG.101548"; transcript_id "MSTRG.101548.6"; exon_number "16";
chr2	StringTie	exon	148994421	148994538	1000	+	.	gene_id "MSTRG.101548"; transcript_id "MSTRG.101548.6"; exon_number "17";
chr2	StringTie	exon	148997264	148997340	1000	+	.	gene_id "MSTRG.101548"; transcript_id "MSTRG.101548.6"; exon_number "18";
chr2	StringTie	exon	148998400	148998509	1000	+	.	gene_id "MSTRG.101548"; transcript_id "MSTRG.101548.6"; exon_number "19";
chr2	StringTie	exon	149000423	149000524	1000	+	.	gene_id "MSTRG.101548"; transcript_id "MSTRG.101548.6"; exon_number "20";
chr2	StringTie	exon	149000722	149000782	1000	+	.	gene_id "MSTRG.101548"; transcript_id "MSTRG.101548.6"; exon_number "21";
chr2	StringTie	exon	149005393	149005464	1000	+	.	gene_id "MSTRG.101548"; transcript_id "MSTRG.101548.6"; exon_number "22";
chr2	StringTie	exon	149007963	149008067	1000	+	.	gene_id "MSTRG.101548"; transcript_id "MSTRG.101548.6"; exon_number "23";
chr2	StringTie	exon	149010135	149010351	1000	+	.	gene_id "MSTRG.101548"; transcript_id "MSTRG.101548.6"; exon_number "24";
chr2	StringTie	exon	149011570	149011683	1000	+	.	gene_id "MSTRG.101548"; transcript_id "MSTRG.101548.6"; exon_number "25";
chr2	StringTie	exon	149023078	149026796	1000	+	.	gene_id "MSTRG.101548"; transcript_id "MSTRG.101548.6"; exon_number "26";
chr2	StringTie	transcript	148903454	149026759	1000	+	.	gene_id "MSTRG.101548"; transcript_id "MSTRG.101548.7";
chr2	StringTie	exon	148903454	148903620	1000	+	.	gene_id "MSTRG.101548"; transcript_id "MSTRG.101548.7"; exon_number "1";
chr2	StringTie	exon	148922137	148922227	1000	+	.	gene_id "MSTRG.101548"; transcript_id "MSTRG.101548.7"; exon_number "2";
chr2	StringTie	exon	148929281	148929354	1000	+	.	gene_id "MSTRG.101548"; transcript_id "MSTRG.101548.7"; exon_number "3";
chr2	StringTie	exon	148937284	148937388	1000	+	.	gene_id "MSTRG.101548"; transcript_id "MSTRG.101548.7"; exon_number "4";
chr2	StringTie	exon	148941610	148941658	1000	+	.	gene_id "MSTRG.101548"; transcript_id "MSTRG.101548.7"; exon_number "5";
chr2	StringTie	exon	148941935	148941990	1000	+	.	gene_id "MSTRG.101548"; transcript_id "MSTRG.101548.7"; exon_number "6";
chr2	StringTie	exon	148942673	148942760	1000	+	.	gene_id "MSTRG.101548"; transcript_id "MSTRG.101548.7"; exon_number "7";
chr2	StringTie	exon	148946899	148947023	1000	+	.	gene_id "MSTRG.101548"; transcript_id "MSTRG.101548.7"; exon_number "8";
chr2	StringTie	exon	148949839	148949943	1000	+	.	gene_id "MSTRG.101548"; transcript_id "MSTRG.101548.7"; exon_number "9";
chr2	StringTie	exon	148950314	148950462	1000	+	.	gene_id "MSTRG.101548"; transcript_id "MSTRG.101548.7"; exon_number "10";
chr2	StringTie	exon	148961971	148962119	1000	+	.	gene_id "MSTRG.101548"; transcript_id "MSTRG.101548.7"; exon_number "11";
chr2	StringTie	exon	148973336	148973511	1000	+	.	gene_id "MSTRG.101548"; transcript_id "MSTRG.101548.7"; exon_number "12";
chr2	StringTie	exon	148978922	148978990	1000	+	.	gene_id "MSTRG.101548"; transcript_id "MSTRG.101548.7"; exon_number "13";
chr2	StringTie	exon	148981355	148981561	1000	+	.	gene_id "MSTRG.101548"; transcript_id "MSTRG.101548.7"; exon_number "14";
chr2	StringTie	exon	148983620	148983766	1000	+	.	gene_id "MSTRG.101548"; transcript_id "MSTRG.101548.7"; exon_number "15";
chr2	StringTie	exon	148991010	148991198	1000	+	.	gene_id "MSTRG.101548"; transcript_id "MSTRG.101548.7"; exon_number "16";
chr2	StringTie	exon	148994421	148994538	1000	+	.	gene_id "MSTRG.101548"; transcript_id "MSTRG.101548.7"; exon_number "17";
chr2	StringTie	exon	148997264	148997340	1000	+	.	gene_id "MSTRG.101548"; transcript_id "MSTRG.101548.7"; exon_number "18";
chr2	StringTie	exon	148998400	148998509	1000	+	.	gene_id "MSTRG.101548"; transcript_id "MSTRG.101548.7"; exon_number "19";
chr2	StringTie	exon	149000423	149000524	1000	+	.	gene_id "MSTRG.101548"; transcript_id "MSTRG.101548.7"; exon_number "20";
chr2	StringTie	exon	149000722	149000782	1000	+	.	gene_id "MSTRG.101548"; transcript_id "MSTRG.101548.7"; exon_number "21";
chr2	StringTie	exon	149005393	149005464	1000	+	.	gene_id "MSTRG.101548"; transcript_id "MSTRG.101548.7"; exon_number "22";
chr2	StringTie	exon	149007963	149008067	1000	+	.	gene_id "MSTRG.101548"; transcript_id "MSTRG.101548.7"; exon_number "23";
chr2	StringTie	exon	149010135	149010351	1000	+	.	gene_id "MSTRG.101548"; transcript_id "MSTRG.101548.7"; exon_number "24";
chr2	StringTie	exon	149011570	149011683	1000	+	.	gene_id "MSTRG.101548"; transcript_id "MSTRG.101548.7"; exon_number "25";
chr2	StringTie	exon	149023078	149026759	1000	+	.	gene_id "MSTRG.101548"; transcript_id "MSTRG.101548.7"; exon_number "26";
chr2	StringTie	transcript	148908200	149026875	1000	+	.	gene_id "MSTRG.101548"; transcript_id "MSTRG.101548.8";
chr2	StringTie	exon	148908200	148908228	1000	+	.	gene_id "MSTRG.101548"; transcript_id "MSTRG.101548.8"; exon_number "1";
chr2	StringTie	exon	148922137	148922227	1000	+	.	gene_id "MSTRG.101548"; transcript_id "MSTRG.101548.8"; exon_number "2";
chr2	StringTie	exon	148929281	148929354	1000	+	.	gene_id "MSTRG.101548"; transcript_id "MSTRG.101548.8"; exon_number "3";
chr2	StringTie	exon	148937284	148937388	1000	+	.	gene_id "MSTRG.101548"; transcript_id "MSTRG.101548.8"; exon_number "4";
chr2	StringTie	exon	148941610	148941658	1000	+	.	gene_id "MSTRG.101548"; transcript_id "MSTRG.101548.8"; exon_number "5";
chr2	StringTie	exon	148941935	148941990	1000	+	.	gene_id "MSTRG.101548"; transcript_id "MSTRG.101548.8"; exon_number "6";
chr2	StringTie	exon	148942673	148942760	1000	+	.	gene_id "MSTRG.101548"; transcript_id "MSTRG.101548.8"; exon_number "7";
chr2	StringTie	exon	148946899	148947023	1000	+	.	gene_id "MSTRG.101548"; transcript_id "MSTRG.101548.8"; exon_number "8";
chr2	StringTie	exon	148949839	148949943	1000	+	.	gene_id "MSTRG.101548"; transcript_id "MSTRG.101548.8"; exon_number "9";
chr2	StringTie	exon	148950314	148950462	1000	+	.	gene_id "MSTRG.101548"; transcript_id "MSTRG.101548.8"; exon_number "10";
chr2	StringTie	exon	148961971	148962119	1000	+	.	gene_id "MSTRG.101548"; transcript_id "MSTRG.101548.8"; exon_number "11";
chr2	StringTie	exon	148973336	148973511	1000	+	.	gene_id "MSTRG.101548"; transcript_id "MSTRG.101548.8"; exon_number "12";
chr2	StringTie	exon	148978922	148978990	1000	+	.	gene_id "MSTRG.101548"; transcript_id "MSTRG.101548.8"; exon_number "13";
chr2	StringTie	exon	148981355	148981561	1000	+	.	gene_id "MSTRG.101548"; transcript_id "MSTRG.101548.8"; exon_number "14";
chr2	StringTie	exon	148983620	148983766	1000	+	.	gene_id "MSTRG.101548"; transcript_id "MSTRG.101548.8"; exon_number "15";
chr2	StringTie	exon	148991010	148991198	1000	+	.	gene_id "MSTRG.101548"; transcript_id "MSTRG.101548.8"; exon_number "16";
chr2	StringTie	exon	148994421	148994538	1000	+	.	gene_id "MSTRG.101548"; transcript_id "MSTRG.101548.8"; exon_number "17";
chr2	StringTie	exon	148997264	148997340	1000	+	.	gene_id "MSTRG.101548"; transcript_id "MSTRG.101548.8"; exon_number "18";
chr2	StringTie	exon	148998400	148998509	1000	+	.	gene_id "MSTRG.101548"; transcript_id "MSTRG.101548.8"; exon_number "19";
chr2	StringTie	exon	149000423	149000524	1000	+	.	gene_id "MSTRG.101548"; transcript_id "MSTRG.101548.8"; exon_number "20";
chr2	StringTie	exon	149000722	149000782	1000	+	.	gene_id "MSTRG.101548"; transcript_id "MSTRG.101548.8"; exon_number "21";
chr2	StringTie	exon	149005393	149005464	1000	+	.	gene_id "MSTRG.101548"; transcript_id "MSTRG.101548.8"; exon_number "22";
chr2	StringTie	exon	149007963	149008067	1000	+	.	gene_id "MSTRG.101548"; transcript_id "MSTRG.101548.8"; exon_number "23";
chr2	StringTie	exon	149010135	149010351	1000	+	.	gene_id "MSTRG.101548"; transcript_id "MSTRG.101548.8"; exon_number "24";
chr2	StringTie	exon	149011570	149011683	1000	+	.	gene_id "MSTRG.101548"; transcript_id "MSTRG.101548.8"; exon_number "25";
chr2	StringTie	exon	149023078	149026875	1000	+	.	gene_id "MSTRG.101548"; transcript_id "MSTRG.101548.8"; exon_number "26";
chr2	StringTie	transcript	148913926	149026759	1000	+	.	gene_id "MSTRG.101548"; transcript_id "MSTRG.101548.9";
chr2	StringTie	exon	148913926	148915082	1000	+	.	gene_id "MSTRG.101548"; transcript_id "MSTRG.101548.9"; exon_number "1";
chr2	StringTie	exon	148922137	148922227	1000	+	.	gene_id "MSTRG.101548"; transcript_id "MSTRG.101548.9"; exon_number "2";
chr2	StringTie	exon	148929281	148929354	1000	+	.	gene_id "MSTRG.101548"; transcript_id "MSTRG.101548.9"; exon_number "3";
chr2	StringTie	exon	148937284	148937388	1000	+	.	gene_id "MSTRG.101548"; transcript_id "MSTRG.101548.9"; exon_number "4";
chr2	StringTie	exon	148941610	148941658	1000	+	.	gene_id "MSTRG.101548"; transcript_id "MSTRG.101548.9"; exon_number "5";
chr2	StringTie	exon	148941935	148941990	1000	+	.	gene_id "MSTRG.101548"; transcript_id "MSTRG.101548.9"; exon_number "6";
chr2	StringTie	exon	148942673	148942760	1000	+	.	gene_id "MSTRG.101548"; transcript_id "MSTRG.101548.9"; exon_number "7";
chr2	StringTie	exon	148946899	148947023	1000	+	.	gene_id "MSTRG.101548"; transcript_id "MSTRG.101548.9"; exon_number "8";
chr2	StringTie	exon	148949839	148949943	1000	+	.	gene_id "MSTRG.101548"; transcript_id "MSTRG.101548.9"; exon_number "9";
chr2	StringTie	exon	148950314	148950462	1000	+	.	gene_id "MSTRG.101548"; transcript_id "MSTRG.101548.9"; exon_number "10";
chr2	StringTie	exon	148961971	148962119	1000	+	.	gene_id "MSTRG.101548"; transcript_id "MSTRG.101548.9"; exon_number "11";
chr2	StringTie	exon	148973336	148973511	1000	+	.	gene_id "MSTRG.101548"; transcript_id "MSTRG.101548.9"; exon_number "12";
chr2	StringTie	exon	148978922	148978990	1000	+	.	gene_id "MSTRG.101548"; transcript_id "MSTRG.101548.9"; exon_number "13";
chr2	StringTie	exon	148981355	148981561	1000	+	.	gene_id "MSTRG.101548"; transcript_id "MSTRG.101548.9"; exon_number "14";
chr2	StringTie	exon	148983620	148983766	1000	+	.	gene_id "MSTRG.101548"; transcript_id "MSTRG.101548.9"; exon_number "15";
chr2	StringTie	exon	148991010	148991198	1000	+	.	gene_id "MSTRG.101548"; transcript_id "MSTRG.101548.9"; exon_number "16";
chr2	StringTie	exon	148994421	148994538	1000	+	.	gene_id "MSTRG.101548"; transcript_id "MSTRG.101548.9"; exon_number "17";
chr2	StringTie	exon	148997264	148997340	1000	+	.	gene_id "MSTRG.101548"; transcript_id "MSTRG.101548.9"; exon_number "18";
chr2	StringTie	exon	148998400	148998509	1000	+	.	gene_id "MSTRG.101548"; transcript_id "MSTRG.101548.9"; exon_number "19";
chr2	StringTie	exon	149000423	149000524	1000	+	.	gene_id "MSTRG.101548"; transcript_id "MSTRG.101548.9"; exon_number "20";
chr2	StringTie	exon	149000722	149000782	1000	+	.	gene_id "MSTRG.101548"; transcript_id "MSTRG.101548.9"; exon_number "21";
chr2	StringTie	exon	149005393	149005464	1000	+	.	gene_id "MSTRG.101548"; transcript_id "MSTRG.101548.9"; exon_number "22";
chr2	StringTie	exon	149007963	149008067	1000	+	.	gene_id "MSTRG.101548"; transcript_id "MSTRG.101548.9"; exon_number "23";
chr2	StringTie	exon	149010135	149010351	1000	+	.	gene_id "MSTRG.101548"; transcript_id "MSTRG.101548.9"; exon_number "24";
chr2	StringTie	exon	149011570	149011683	1000	+	.	gene_id "MSTRG.101548"; transcript_id "MSTRG.101548.9"; exon_number "25";
chr2	StringTie	exon	149023078	149026759	1000	+	.	gene_id "MSTRG.101548"; transcript_id "MSTRG.101548.9"; exon_number "26";
chr2	StringTie	transcript	149032778	149033084	1000	.	.	gene_id "MSTRG.101549"; transcript_id "MSTRG.101549.1";
chr2	StringTie	exon	149032778	149033084	1000	.	.	gene_id "MSTRG.101549"; transcript_id "MSTRG.101549.1"; exon_number "1";
chr1	StringTie	transcript	145982657	145993864	1000	+	.	gene_id "MSTRG.10155"; transcript_id "MSTRG.10155.1";
chr1	StringTie	exon	145982657	145992646	1000	+	.	gene_id "MSTRG.10155"; transcript_id "MSTRG.10155.1"; exon_number "1";
chr1	StringTie	exon	145992740	145992798	1000	+	.	gene_id "MSTRG.10155"; transcript_id "MSTRG.10155.1"; exon_number "2";
chr1	StringTie	exon	145992853	145992941	1000	+	.	gene_id "MSTRG.10155"; transcript_id "MSTRG.10155.1"; exon_number "3";
chr1	StringTie	exon	145993348	145993557	1000	+	.	gene_id "MSTRG.10155"; transcript_id "MSTRG.10155.1"; exon_number "4";
chr1	StringTie	exon	145993688	145993864	1000	+	.	gene_id "MSTRG.10155"; transcript_id "MSTRG.10155.1"; exon_number "5";
chr1	StringTie	transcript	145992435	145993868	1000	+	.	gene_id "MSTRG.10155"; transcript_id "MSTRG.10155.10";
chr1	StringTie	exon	145992435	145992663	1000	+	.	gene_id "MSTRG.10155"; transcript_id "MSTRG.10155.10"; exon_number "1";
chr1	StringTie	exon	145993155	145993459	1000	+	.	gene_id "MSTRG.10155"; transcript_id "MSTRG.10155.10"; exon_number "2";
chr1	StringTie	exon	145993573	145993868	1000	+	.	gene_id "MSTRG.10155"; transcript_id "MSTRG.10155.10"; exon_number "3";
chr1	StringTie	transcript	145992435	145993536	1000	+	.	gene_id "MSTRG.10155"; transcript_id "MSTRG.10155.11";
chr1	StringTie	exon	145992435	145992909	1000	+	.	gene_id "MSTRG.10155"; transcript_id "MSTRG.10155.11"; exon_number "1";
chr1	StringTie	exon	145993006	145993459	1000	+	.	gene_id "MSTRG.10155"; transcript_id "MSTRG.10155.11"; exon_number "2";
chr1	StringTie	exon	145993491	145993536	1000	+	.	gene_id "MSTRG.10155"; transcript_id "MSTRG.10155.11"; exon_number "3";
chr1	StringTie	transcript	145992435	145993875	1000	+	.	gene_id "MSTRG.10155"; transcript_id "MSTRG.10155.12";
chr1	StringTie	exon	145992435	145993123	1000	+	.	gene_id "MSTRG.10155"; transcript_id "MSTRG.10155.12"; exon_number "1";
chr1	StringTie	exon	145993442	145993687	1000	+	.	gene_id "MSTRG.10155"; transcript_id "MSTRG.10155.12"; exon_number "2";
chr1	StringTie	exon	145993829	145993875	1000	+	.	gene_id "MSTRG.10155"; transcript_id "MSTRG.10155.12"; exon_number "3";
chr1	StringTie	transcript	145992435	145993654	1000	+	.	gene_id "MSTRG.10155"; transcript_id "MSTRG.10155.13";
chr1	StringTie	exon	145992435	145992708	1000	+	.	gene_id "MSTRG.10155"; transcript_id "MSTRG.10155.13"; exon_number "1";
chr1	StringTie	exon	145993064	145993123	1000	+	.	gene_id "MSTRG.10155"; transcript_id "MSTRG.10155.13"; exon_number "2";
chr1	StringTie	exon	145993442	145993654	1000	+	.	gene_id "MSTRG.10155"; transcript_id "MSTRG.10155.13"; exon_number "3";
chr1	StringTie	transcript	145992435	145995563	1000	+	.	gene_id "MSTRG.10155"; transcript_id "MSTRG.10155.14";
chr1	StringTie	exon	145992435	145992618	1000	+	.	gene_id "MSTRG.10155"; transcript_id "MSTRG.10155.14"; exon_number "1";
chr1	StringTie	exon	145992643	145993190	1000	+	.	gene_id "MSTRG.10155"; transcript_id "MSTRG.10155.14"; exon_number "2";
chr1	StringTie	exon	145993214	145993822	1000	+	.	gene_id "MSTRG.10155"; transcript_id "MSTRG.10155.14"; exon_number "3";
chr1	StringTie	exon	145993918	145994112	1000	+	.	gene_id "MSTRG.10155"; transcript_id "MSTRG.10155.14"; exon_number "4";
chr1	StringTie	exon	145994270	145994395	1000	+	.	gene_id "MSTRG.10155"; transcript_id "MSTRG.10155.14"; exon_number "5";
chr1	StringTie	exon	145994578	145995334	1000	+	.	gene_id "MSTRG.10155"; transcript_id "MSTRG.10155.14"; exon_number "6";
chr1	StringTie	exon	145995450	145995563	1000	+	.	gene_id "MSTRG.10155"; transcript_id "MSTRG.10155.14"; exon_number "7";
chr1	StringTie	transcript	145992436	145994791	1000	+	.	gene_id "MSTRG.10155"; transcript_id "MSTRG.10155.15";
chr1	StringTie	exon	145992436	145993734	1000	+	.	gene_id "MSTRG.10155"; transcript_id "MSTRG.10155.15"; exon_number "1";
chr1	StringTie	exon	145994684	145994694	1000	+	.	gene_id "MSTRG.10155"; transcript_id "MSTRG.10155.15"; exon_number "2";
chr1	StringTie	exon	145994717	145994791	1000	+	.	gene_id "MSTRG.10155"; transcript_id "MSTRG.10155.15"; exon_number "3";
chr1	StringTie	transcript	145992436	145993886	1000	+	.	gene_id "MSTRG.10155"; transcript_id "MSTRG.10155.16";
chr1	StringTie	exon	145992436	145992684	1000	+	.	gene_id "MSTRG.10155"; transcript_id "MSTRG.10155.16"; exon_number "1";
chr1	StringTie	exon	145992867	145993213	1000	+	.	gene_id "MSTRG.10155"; transcript_id "MSTRG.10155.16"; exon_number "2";
chr1	StringTie	exon	145993277	145993524	1000	+	.	gene_id "MSTRG.10155"; transcript_id "MSTRG.10155.16"; exon_number "3";
chr1	StringTie	exon	145993576	145993740	1000	+	.	gene_id "MSTRG.10155"; transcript_id "MSTRG.10155.16"; exon_number "4";
chr1	StringTie	exon	145993813	145993886	1000	+	.	gene_id "MSTRG.10155"; transcript_id "MSTRG.10155.16"; exon_number "5";
chr1	StringTie	transcript	145992436	145993888	1000	+	.	gene_id "MSTRG.10155"; transcript_id "MSTRG.10155.17";
chr1	StringTie	exon	145992436	145992646	1000	+	.	gene_id "MSTRG.10155"; transcript_id "MSTRG.10155.17"; exon_number "1";
chr1	StringTie	exon	145992740	145992941	1000	+	.	gene_id "MSTRG.10155"; transcript_id "MSTRG.10155.17"; exon_number "2";
chr1	StringTie	exon	145993348	145993557	1000	+	.	gene_id "MSTRG.10155"; transcript_id "MSTRG.10155.17"; exon_number "3";
chr1	StringTie	exon	145993688	145993888	1000	+	.	gene_id "MSTRG.10155"; transcript_id "MSTRG.10155.17"; exon_number "4";
chr1	StringTie	transcript	145992440	145996395	1000	+	.	gene_id "MSTRG.10155"; transcript_id "MSTRG.10155.18";
chr1	StringTie	exon	145992440	145992798	1000	+	.	gene_id "MSTRG.10155"; transcript_id "MSTRG.10155.18"; exon_number "1";
chr1	StringTie	exon	145992853	145993524	1000	+	.	gene_id "MSTRG.10155"; transcript_id "MSTRG.10155.18"; exon_number "2";
chr1	StringTie	exon	145993576	145994395	1000	+	.	gene_id "MSTRG.10155"; transcript_id "MSTRG.10155.18"; exon_number "3";
chr1	StringTie	exon	145994472	145995027	1000	+	.	gene_id "MSTRG.10155"; transcript_id "MSTRG.10155.18"; exon_number "4";
chr1	StringTie	exon	145995054	145995449	1000	+	.	gene_id "MSTRG.10155"; transcript_id "MSTRG.10155.18"; exon_number "5";
chr1	StringTie	exon	145996185	145996395	1000	+	.	gene_id "MSTRG.10155"; transcript_id "MSTRG.10155.18"; exon_number "6";
chr1	StringTie	transcript	145992442	145993929	1000	+	.	gene_id "MSTRG.10155"; transcript_id "MSTRG.10155.19";
chr1	StringTie	exon	145992442	145992742	1000	+	.	gene_id "MSTRG.10155"; transcript_id "MSTRG.10155.19"; exon_number "1";
chr1	StringTie	exon	145992799	145993489	1000	+	.	gene_id "MSTRG.10155"; transcript_id "MSTRG.10155.19"; exon_number "2";
chr1	StringTie	exon	145993558	145993929	1000	+	.	gene_id "MSTRG.10155"; transcript_id "MSTRG.10155.19"; exon_number "3";
chr1	StringTie	transcript	145992354	145993896	1000	+	.	gene_id "MSTRG.10155"; transcript_id "MSTRG.10155.2";
chr1	StringTie	exon	145992354	145992812	1000	+	.	gene_id "MSTRG.10155"; transcript_id "MSTRG.10155.2"; exon_number "1";
chr1	StringTie	exon	145992834	145993182	1000	+	.	gene_id "MSTRG.10155"; transcript_id "MSTRG.10155.2"; exon_number "2";
chr1	StringTie	exon	145993214	145993740	1000	+	.	gene_id "MSTRG.10155"; transcript_id "MSTRG.10155.2"; exon_number "3";
chr1	StringTie	exon	145993797	145993896	1000	+	.	gene_id "MSTRG.10155"; transcript_id "MSTRG.10155.2"; exon_number "4";
chr1	StringTie	transcript	145992442	145993900	1000	+	.	gene_id "MSTRG.10155"; transcript_id "MSTRG.10155.20";
chr1	StringTie	exon	145992442	145992742	1000	+	.	gene_id "MSTRG.10155"; transcript_id "MSTRG.10155.20"; exon_number "1";
chr1	StringTie	exon	145992764	145992919	1000	+	.	gene_id "MSTRG.10155"; transcript_id "MSTRG.10155.20"; exon_number "2";
chr1	StringTie	exon	145992943	145993459	1000	+	.	gene_id "MSTRG.10155"; transcript_id "MSTRG.10155.20"; exon_number "3";
chr1	StringTie	exon	145993573	145993671	1000	+	.	gene_id "MSTRG.10155"; transcript_id "MSTRG.10155.20"; exon_number "4";
chr1	StringTie	exon	145993725	145993900	1000	+	.	gene_id "MSTRG.10155"; transcript_id "MSTRG.10155.20"; exon_number "5";
chr1	StringTie	transcript	145992442	145993883	1000	+	.	gene_id "MSTRG.10155"; transcript_id "MSTRG.10155.21";
chr1	StringTie	exon	145992442	145992691	1000	+	.	gene_id "MSTRG.10155"; transcript_id "MSTRG.10155.21"; exon_number "1";
chr1	StringTie	exon	145992867	145993132	1000	+	.	gene_id "MSTRG.10155"; transcript_id "MSTRG.10155.21"; exon_number "2";
chr1	StringTie	exon	145993277	145993448	1000	+	.	gene_id "MSTRG.10155"; transcript_id "MSTRG.10155.21"; exon_number "3";
chr1	StringTie	exon	145993558	145993883	1000	+	.	gene_id "MSTRG.10155"; transcript_id "MSTRG.10155.21"; exon_number "4";
chr1	StringTie	transcript	145992443	145993327	1000	+	.	gene_id "MSTRG.10155"; transcript_id "MSTRG.10155.22";
chr1	StringTie	exon	145992443	145992684	1000	+	.	gene_id "MSTRG.10155"; transcript_id "MSTRG.10155.22"; exon_number "1";
chr1	StringTie	exon	145992867	145993145	1000	+	.	gene_id "MSTRG.10155"; transcript_id "MSTRG.10155.22"; exon_number "2";
chr1	StringTie	exon	145993277	145993327	1000	+	.	gene_id "MSTRG.10155"; transcript_id "MSTRG.10155.22"; exon_number "3";
chr1	StringTie	transcript	145992465	145993900	1000	+	.	gene_id "MSTRG.10155"; transcript_id "MSTRG.10155.23";
chr1	StringTie	exon	145992465	145992757	1000	+	.	gene_id "MSTRG.10155"; transcript_id "MSTRG.10155.23"; exon_number "1";
chr1	StringTie	exon	145992890	145993671	1000	+	.	gene_id "MSTRG.10155"; transcript_id "MSTRG.10155.23"; exon_number "2";
chr1	StringTie	exon	145993725	145993900	1000	+	.	gene_id "MSTRG.10155"; transcript_id "MSTRG.10155.23"; exon_number "3";
chr1	StringTie	transcript	145992473	145996569	1000	+	.	gene_id "MSTRG.10155"; transcript_id "MSTRG.10155.24";
chr1	StringTie	exon	145992473	145992798	1000	+	.	gene_id "MSTRG.10155"; transcript_id "MSTRG.10155.24"; exon_number "1";
chr1	StringTie	exon	145992853	145993213	1000	+	.	gene_id "MSTRG.10155"; transcript_id "MSTRG.10155.24"; exon_number "2";
chr1	StringTie	exon	145993522	145993740	1000	+	.	gene_id "MSTRG.10155"; transcript_id "MSTRG.10155.24"; exon_number "3";
chr1	StringTie	exon	145994027	145994117	1000	+	.	gene_id "MSTRG.10155"; transcript_id "MSTRG.10155.24"; exon_number "4";
chr1	StringTie	exon	145994613	145994711	1000	+	.	gene_id "MSTRG.10155"; transcript_id "MSTRG.10155.24"; exon_number "5";
chr1	StringTie	exon	145995983	145996374	1000	+	.	gene_id "MSTRG.10155"; transcript_id "MSTRG.10155.24"; exon_number "6";
chr1	StringTie	exon	145996412	145996569	1000	+	.	gene_id "MSTRG.10155"; transcript_id "MSTRG.10155.24"; exon_number "7";
chr1	StringTie	transcript	145992474	145993864	1000	+	.	gene_id "MSTRG.10155"; transcript_id "MSTRG.10155.25";
chr1	StringTie	exon	145992474	145992655	1000	+	.	gene_id "MSTRG.10155"; transcript_id "MSTRG.10155.25"; exon_number "1";
chr1	StringTie	exon	145992867	145992941	1000	+	.	gene_id "MSTRG.10155"; transcript_id "MSTRG.10155.25"; exon_number "2";
chr1	StringTie	exon	145993348	145993459	1000	+	.	gene_id "MSTRG.10155"; transcript_id "MSTRG.10155.25"; exon_number "3";
chr1	StringTie	exon	145993573	145993864	1000	+	.	gene_id "MSTRG.10155"; transcript_id "MSTRG.10155.25"; exon_number "4";
chr1	StringTie	transcript	145992483	145993888	1000	+	.	gene_id "MSTRG.10155"; transcript_id "MSTRG.10155.26";
chr1	StringTie	exon	145992483	145992742	1000	+	.	gene_id "MSTRG.10155"; transcript_id "MSTRG.10155.26"; exon_number "1";
chr1	StringTie	exon	145993460	145993524	1000	+	.	gene_id "MSTRG.10155"; transcript_id "MSTRG.10155.26"; exon_number "2";
chr1	StringTie	exon	145993697	145993888	1000	+	.	gene_id "MSTRG.10155"; transcript_id "MSTRG.10155.26"; exon_number "3";
chr1	StringTie	transcript	145992485	145996566	1000	+	.	gene_id "MSTRG.10155"; transcript_id "MSTRG.10155.27";
chr1	StringTie	exon	145992485	145992798	1000	+	.	gene_id "MSTRG.10155"; transcript_id "MSTRG.10155.27"; exon_number "1";
chr1	StringTie	exon	145992859	145993383	1000	+	.	gene_id "MSTRG.10155"; transcript_id "MSTRG.10155.27"; exon_number "2";
chr1	StringTie	exon	145993522	145993687	1000	+	.	gene_id "MSTRG.10155"; transcript_id "MSTRG.10155.27"; exon_number "3";
chr1	StringTie	exon	145994027	145994395	1000	+	.	gene_id "MSTRG.10155"; transcript_id "MSTRG.10155.27"; exon_number "4";
chr1	StringTie	exon	145994457	145994774	1000	+	.	gene_id "MSTRG.10155"; transcript_id "MSTRG.10155.27"; exon_number "5";
chr1	StringTie	exon	145994983	145996171	1000	+	.	gene_id "MSTRG.10155"; transcript_id "MSTRG.10155.27"; exon_number "6";
chr1	StringTie	exon	145996259	145996566	1000	+	.	gene_id "MSTRG.10155"; transcript_id "MSTRG.10155.27"; exon_number "7";
chr1	StringTie	transcript	145992485	145996358	1000	+	.	gene_id "MSTRG.10155"; transcript_id "MSTRG.10155.28";
chr1	StringTie	exon	145992485	145992798	1000	+	.	gene_id "MSTRG.10155"; transcript_id "MSTRG.10155.28"; exon_number "1";
chr1	StringTie	exon	145992906	145993302	1000	+	.	gene_id "MSTRG.10155"; transcript_id "MSTRG.10155.28"; exon_number "2";
chr1	StringTie	exon	145994062	145994129	1000	+	.	gene_id "MSTRG.10155"; transcript_id "MSTRG.10155.28"; exon_number "3";
chr1	StringTie	exon	145996042	145996358	1000	+	.	gene_id "MSTRG.10155"; transcript_id "MSTRG.10155.28"; exon_number "4";
chr1	StringTie	transcript	145992485	145993910	1000	+	.	gene_id "MSTRG.10155"; transcript_id "MSTRG.10155.29";
chr1	StringTie	exon	145992485	145992812	1000	+	.	gene_id "MSTRG.10155"; transcript_id "MSTRG.10155.29"; exon_number "1";
chr1	StringTie	exon	145992834	145993213	1000	+	.	gene_id "MSTRG.10155"; transcript_id "MSTRG.10155.29"; exon_number "2";
chr1	StringTie	exon	145993277	145993687	1000	+	.	gene_id "MSTRG.10155"; transcript_id "MSTRG.10155.29"; exon_number "3";
chr1	StringTie	exon	145993741	145993910	1000	+	.	gene_id "MSTRG.10155"; transcript_id "MSTRG.10155.29"; exon_number "4";
chr1	StringTie	transcript	145992389	145993890	1000	+	.	gene_id "MSTRG.10155"; transcript_id "MSTRG.10155.3";
chr1	StringTie	exon	145992389	145992798	1000	+	.	gene_id "MSTRG.10155"; transcript_id "MSTRG.10155.3"; exon_number "1";
chr1	StringTie	exon	145992853	145993132	1000	+	.	gene_id "MSTRG.10155"; transcript_id "MSTRG.10155.3"; exon_number "2";
chr1	StringTie	exon	145993277	145993459	1000	+	.	gene_id "MSTRG.10155"; transcript_id "MSTRG.10155.3"; exon_number "3";
chr1	StringTie	exon	145993688	145993890	1000	+	.	gene_id "MSTRG.10155"; transcript_id "MSTRG.10155.3"; exon_number "4";
chr1	StringTie	transcript	145992485	146000602	1000	+	.	gene_id "MSTRG.10155"; transcript_id "MSTRG.10155.30";
chr1	StringTie	exon	145992485	145992798	1000	+	.	gene_id "MSTRG.10155"; transcript_id "MSTRG.10155.30"; exon_number "1";
chr1	StringTie	exon	145992853	145993524	1000	+	.	gene_id "MSTRG.10155"; transcript_id "MSTRG.10155.30"; exon_number "2";
chr1	StringTie	exon	145993576	145994330	1000	+	.	gene_id "MSTRG.10155"; transcript_id "MSTRG.10155.30"; exon_number "3";
chr1	StringTie	exon	145996218	145996374	1000	+	.	gene_id "MSTRG.10155"; transcript_id "MSTRG.10155.30"; exon_number "4";
chr1	StringTie	exon	146000099	146000602	1000	+	.	gene_id "MSTRG.10155"; transcript_id "MSTRG.10155.30"; exon_number "5";
chr1	StringTie	transcript	145992490	145993895	1000	+	.	gene_id "MSTRG.10155"; transcript_id "MSTRG.10155.31";
chr1	StringTie	exon	145992490	145992798	1000	+	.	gene_id "MSTRG.10155"; transcript_id "MSTRG.10155.31"; exon_number "1";
chr1	StringTie	exon	145992853	145993182	1000	+	.	gene_id "MSTRG.10155"; transcript_id "MSTRG.10155.31"; exon_number "2";
chr1	StringTie	exon	145993214	145993557	1000	+	.	gene_id "MSTRG.10155"; transcript_id "MSTRG.10155.31"; exon_number "3";
chr1	StringTie	exon	145993694	145993895	1000	+	.	gene_id "MSTRG.10155"; transcript_id "MSTRG.10155.31"; exon_number "4";
chr1	StringTie	transcript	145992506	145993828	1000	+	.	gene_id "MSTRG.10155"; transcript_id "MSTRG.10155.32";
chr1	StringTie	exon	145992506	145992909	1000	+	.	gene_id "MSTRG.10155"; transcript_id "MSTRG.10155.32"; exon_number "1";
chr1	StringTie	exon	145993807	145993828	1000	+	.	gene_id "MSTRG.10155"; transcript_id "MSTRG.10155.32"; exon_number "2";
chr1	StringTie	transcript	145992510	145992912	1000	+	.	gene_id "MSTRG.10155"; transcript_id "MSTRG.10155.33";
chr1	StringTie	exon	145992510	145992775	1000	+	.	gene_id "MSTRG.10155"; transcript_id "MSTRG.10155.33"; exon_number "1";
chr1	StringTie	exon	145992812	145992912	1000	+	.	gene_id "MSTRG.10155"; transcript_id "MSTRG.10155.33"; exon_number "2";
chr1	StringTie	transcript	145992511	145994169	1000	+	.	gene_id "MSTRG.10155"; transcript_id "MSTRG.10155.34";
chr1	StringTie	exon	145992511	145992742	1000	+	.	gene_id "MSTRG.10155"; transcript_id "MSTRG.10155.34"; exon_number "1";
chr1	StringTie	exon	145992799	145993208	1000	+	.	gene_id "MSTRG.10155"; transcript_id "MSTRG.10155.34"; exon_number "2";
chr1	StringTie	exon	145993558	145993687	1000	+	.	gene_id "MSTRG.10155"; transcript_id "MSTRG.10155.34"; exon_number "3";
chr1	StringTie	exon	145994027	145994169	1000	+	.	gene_id "MSTRG.10155"; transcript_id "MSTRG.10155.34"; exon_number "4";
chr1	StringTie	transcript	145992520	145994850	1000	+	.	gene_id "MSTRG.10155"; transcript_id "MSTRG.10155.35";
chr1	StringTie	exon	145992520	145992798	1000	+	.	gene_id "MSTRG.10155"; transcript_id "MSTRG.10155.35"; exon_number "1";
chr1	StringTie	exon	145993367	145993459	1000	+	.	gene_id "MSTRG.10155"; transcript_id "MSTRG.10155.35"; exon_number "2";
chr1	StringTie	exon	145993688	145993734	1000	+	.	gene_id "MSTRG.10155"; transcript_id "MSTRG.10155.35"; exon_number "3";
chr1	StringTie	exon	145994108	145994112	1000	+	.	gene_id "MSTRG.10155"; transcript_id "MSTRG.10155.35"; exon_number "4";
chr1	StringTie	exon	145994328	145994395	1000	+	.	gene_id "MSTRG.10155"; transcript_id "MSTRG.10155.35"; exon_number "5";
chr1	StringTie	exon	145994688	145994850	1000	+	.	gene_id "MSTRG.10155"; transcript_id "MSTRG.10155.35"; exon_number "6";
chr1	StringTie	transcript	145992529	145996329	1000	+	.	gene_id "MSTRG.10155"; transcript_id "MSTRG.10155.36";
chr1	StringTie	exon	145992529	145993459	1000	+	.	gene_id "MSTRG.10155"; transcript_id "MSTRG.10155.36"; exon_number "1";
chr1	StringTie	exon	145993573	145993740	1000	+	.	gene_id "MSTRG.10155"; transcript_id "MSTRG.10155.36"; exon_number "2";
chr1	StringTie	exon	145994027	145994117	1000	+	.	gene_id "MSTRG.10155"; transcript_id "MSTRG.10155.36"; exon_number "3";
chr1	StringTie	exon	145994591	145994637	1000	+	.	gene_id "MSTRG.10155"; transcript_id "MSTRG.10155.36"; exon_number "4";
chr1	StringTie	exon	145996060	145996329	1000	+	.	gene_id "MSTRG.10155"; transcript_id "MSTRG.10155.36"; exon_number "5";
chr1	StringTie	transcript	145992529	145993888	1000	+	.	gene_id "MSTRG.10155"; transcript_id "MSTRG.10155.37";
chr1	StringTie	exon	145992529	145992742	1000	+	.	gene_id "MSTRG.10155"; transcript_id "MSTRG.10155.37"; exon_number "1";
chr1	StringTie	exon	145992799	145993293	1000	+	.	gene_id "MSTRG.10155"; transcript_id "MSTRG.10155.37"; exon_number "2";
chr1	StringTie	exon	145993460	145993489	1000	+	.	gene_id "MSTRG.10155"; transcript_id "MSTRG.10155.37"; exon_number "3";
chr1	StringTie	exon	145993688	145993734	1000	+	.	gene_id "MSTRG.10155"; transcript_id "MSTRG.10155.37"; exon_number "4";
chr1	StringTie	exon	145993765	145993888	1000	+	.	gene_id "MSTRG.10155"; transcript_id "MSTRG.10155.37"; exon_number "5";
chr1	StringTie	transcript	145992529	145993804	1000	+	.	gene_id "MSTRG.10155"; transcript_id "MSTRG.10155.38";
chr1	StringTie	exon	145992529	145992798	1000	+	.	gene_id "MSTRG.10155"; transcript_id "MSTRG.10155.38"; exon_number "1";
chr1	StringTie	exon	145992853	145993293	1000	+	.	gene_id "MSTRG.10155"; transcript_id "MSTRG.10155.38"; exon_number "2";
chr1	StringTie	exon	145993460	145993608	1000	+	.	gene_id "MSTRG.10155"; transcript_id "MSTRG.10155.38"; exon_number "3";
chr1	StringTie	exon	145993667	145993804	1000	+	.	gene_id "MSTRG.10155"; transcript_id "MSTRG.10155.38"; exon_number "4";
chr1	StringTie	transcript	145992530	145996334	1000	+	.	gene_id "MSTRG.10155"; transcript_id "MSTRG.10155.39";
chr1	StringTie	exon	145992530	145992817	1000	+	.	gene_id "MSTRG.10155"; transcript_id "MSTRG.10155.39"; exon_number "1";
chr1	StringTie	exon	145994712	145995224	1000	+	.	gene_id "MSTRG.10155"; transcript_id "MSTRG.10155.39"; exon_number "2";
chr1	StringTie	exon	145996036	145996334	1000	+	.	gene_id "MSTRG.10155"; transcript_id "MSTRG.10155.39"; exon_number "3";
chr1	StringTie	transcript	145992428	145993955	1000	+	.	gene_id "MSTRG.10155"; transcript_id "MSTRG.10155.4";
chr1	StringTie	exon	145992428	145992798	1000	+	.	gene_id "MSTRG.10155"; transcript_id "MSTRG.10155.4"; exon_number "1";
chr1	StringTie	exon	145993140	145993687	1000	+	.	gene_id "MSTRG.10155"; transcript_id "MSTRG.10155.4"; exon_number "2";
chr1	StringTie	exon	145993725	145993955	1000	+	.	gene_id "MSTRG.10155"; transcript_id "MSTRG.10155.4"; exon_number "3";
chr1	StringTie	transcript	145992539	145993900	1000	+	.	gene_id "MSTRG.10155"; transcript_id "MSTRG.10155.40";
chr1	StringTie	exon	145992539	145992857	1000	+	.	gene_id "MSTRG.10155"; transcript_id "MSTRG.10155.40"; exon_number "1";
chr1	StringTie	exon	145993214	145993459	1000	+	.	gene_id "MSTRG.10155"; transcript_id "MSTRG.10155.40"; exon_number "2";
chr1	StringTie	exon	145993573	145993900	1000	+	.	gene_id "MSTRG.10155"; transcript_id "MSTRG.10155.40"; exon_number "3";
chr1	StringTie	transcript	145992541	145996222	1000	+	.	gene_id "MSTRG.10155"; transcript_id "MSTRG.10155.41";
chr1	StringTie	exon	145992541	145992798	1000	+	.	gene_id "MSTRG.10155"; transcript_id "MSTRG.10155.41"; exon_number "1";
chr1	StringTie	exon	145993028	145993459	1000	+	.	gene_id "MSTRG.10155"; transcript_id "MSTRG.10155.41"; exon_number "2";
chr1	StringTie	exon	145993573	145993687	1000	+	.	gene_id "MSTRG.10155"; transcript_id "MSTRG.10155.41"; exon_number "3";
chr1	StringTie	exon	145994296	145994395	1000	+	.	gene_id "MSTRG.10155"; transcript_id "MSTRG.10155.41"; exon_number "4";
chr1	StringTie	exon	145994578	145994590	1000	+	.	gene_id "MSTRG.10155"; transcript_id "MSTRG.10155.41"; exon_number "5";
chr1	StringTie	exon	145996042	145996222	1000	+	.	gene_id "MSTRG.10155"; transcript_id "MSTRG.10155.41"; exon_number "6";
chr1	StringTie	transcript	145992542	145994168	1000	+	.	gene_id "MSTRG.10155"; transcript_id "MSTRG.10155.42";
chr1	StringTie	exon	145992542	145992742	1000	+	.	gene_id "MSTRG.10155"; transcript_id "MSTRG.10155.42"; exon_number "1";
chr1	StringTie	exon	145992799	145993145	1000	+	.	gene_id "MSTRG.10155"; transcript_id "MSTRG.10155.42"; exon_number "2";
chr1	StringTie	exon	145993277	145993593	1000	+	.	gene_id "MSTRG.10155"; transcript_id "MSTRG.10155.42"; exon_number "3";
chr1	StringTie	exon	145994072	145994168	1000	+	.	gene_id "MSTRG.10155"; transcript_id "MSTRG.10155.42"; exon_number "4";
chr1	StringTie	transcript	145992563	145993891	1000	+	.	gene_id "MSTRG.10155"; transcript_id "MSTRG.10155.43";
chr1	StringTie	exon	145992563	145993190	1000	+	.	gene_id "MSTRG.10155"; transcript_id "MSTRG.10155.43"; exon_number "1";
chr1	StringTie	exon	145993214	145993524	1000	+	.	gene_id "MSTRG.10155"; transcript_id "MSTRG.10155.43"; exon_number "2";
chr1	StringTie	exon	145993558	145993891	1000	+	.	gene_id "MSTRG.10155"; transcript_id "MSTRG.10155.43"; exon_number "3";
chr1	StringTie	transcript	145992583	145996395	1000	+	.	gene_id "MSTRG.10155"; transcript_id "MSTRG.10155.44";
chr1	StringTie	exon	145992583	145993524	1000	+	.	gene_id "MSTRG.10155"; transcript_id "MSTRG.10155.44"; exon_number "1";
chr1	StringTie	exon	145993576	145993740	1000	+	.	gene_id "MSTRG.10155"; transcript_id "MSTRG.10155.44"; exon_number "2";
chr1	StringTie	exon	145994027	145994240	1000	+	.	gene_id "MSTRG.10155"; transcript_id "MSTRG.10155.44"; exon_number "3";
chr1	StringTie	exon	145994296	145994471	1000	+	.	gene_id "MSTRG.10155"; transcript_id "MSTRG.10155.44"; exon_number "4";
chr1	StringTie	exon	145994591	145994711	1000	+	.	gene_id "MSTRG.10155"; transcript_id "MSTRG.10155.44"; exon_number "5";
chr1	StringTie	exon	145995209	145995224	1000	+	.	gene_id "MSTRG.10155"; transcript_id "MSTRG.10155.44"; exon_number "6";
chr1	StringTie	exon	145996036	145996395	1000	+	.	gene_id "MSTRG.10155"; transcript_id "MSTRG.10155.44"; exon_number "7";
chr1	StringTie	transcript	145992589	145994168	1000	+	.	gene_id "MSTRG.10155"; transcript_id "MSTRG.10155.45";
chr1	StringTie	exon	145992589	145992900	1000	+	.	gene_id "MSTRG.10155"; transcript_id "MSTRG.10155.45"; exon_number "1";
chr1	StringTie	exon	145993045	145993190	1000	+	.	gene_id "MSTRG.10155"; transcript_id "MSTRG.10155.45"; exon_number "2";
chr1	StringTie	exon	145993214	145993822	1000	+	.	gene_id "MSTRG.10155"; transcript_id "MSTRG.10155.45"; exon_number "3";
chr1	StringTie	exon	145993918	145994168	1000	+	.	gene_id "MSTRG.10155"; transcript_id "MSTRG.10155.45"; exon_number "4";
chr1	StringTie	transcript	145992590	145996381	1000	+	.	gene_id "MSTRG.10155"; transcript_id "MSTRG.10155.46";
chr1	StringTie	exon	145992590	145992798	1000	+	.	gene_id "MSTRG.10155"; transcript_id "MSTRG.10155.46"; exon_number "1";
chr1	StringTie	exon	145992853	145993213	1000	+	.	gene_id "MSTRG.10155"; transcript_id "MSTRG.10155.46"; exon_number "2";
chr1	StringTie	exon	145993522	145993687	1000	+	.	gene_id "MSTRG.10155"; transcript_id "MSTRG.10155.46"; exon_number "3";
chr1	StringTie	exon	145994072	145994240	1000	+	.	gene_id "MSTRG.10155"; transcript_id "MSTRG.10155.46"; exon_number "4";
chr1	StringTie	exon	145994390	145994694	1000	+	.	gene_id "MSTRG.10155"; transcript_id "MSTRG.10155.46"; exon_number "5";
chr1	StringTie	exon	145995450	145996381	1000	+	.	gene_id "MSTRG.10155"; transcript_id "MSTRG.10155.46"; exon_number "6";
chr1	StringTie	transcript	145992608	145993762	1000	+	.	gene_id "MSTRG.10155"; transcript_id "MSTRG.10155.47";
chr1	StringTie	exon	145992608	145992663	1000	+	.	gene_id "MSTRG.10155"; transcript_id "MSTRG.10155.47"; exon_number "1";
chr1	StringTie	exon	145993061	145993459	1000	+	.	gene_id "MSTRG.10155"; transcript_id "MSTRG.10155.47"; exon_number "2";
chr1	StringTie	exon	145993573	145993762	1000	+	.	gene_id "MSTRG.10155"; transcript_id "MSTRG.10155.47"; exon_number "3";
chr1	StringTie	transcript	145992614	145993747	1000	+	.	gene_id "MSTRG.10155"; transcript_id "MSTRG.10155.48";
chr1	StringTie	exon	145992614	145992832	1000	+	.	gene_id "MSTRG.10155"; transcript_id "MSTRG.10155.48"; exon_number "1";
chr1	StringTie	exon	145993155	145993524	1000	+	.	gene_id "MSTRG.10155"; transcript_id "MSTRG.10155.48"; exon_number "2";
chr1	StringTie	exon	145993576	145993747	1000	+	.	gene_id "MSTRG.10155"; transcript_id "MSTRG.10155.48"; exon_number "3";
chr1	StringTie	transcript	145992617	145994438	1000	+	.	gene_id "MSTRG.10155"; transcript_id "MSTRG.10155.49";
chr1	StringTie	exon	145992617	145992785	1000	+	.	gene_id "MSTRG.10155"; transcript_id "MSTRG.10155.49"; exon_number "1";
chr1	StringTie	exon	145992812	145993293	1000	+	.	gene_id "MSTRG.10155"; transcript_id "MSTRG.10155.49"; exon_number "2";
chr1	StringTie	exon	145993317	145993557	1000	+	.	gene_id "MSTRG.10155"; transcript_id "MSTRG.10155.49"; exon_number "3";
chr1	StringTie	exon	145993688	145993822	1000	+	.	gene_id "MSTRG.10155"; transcript_id "MSTRG.10155.49"; exon_number "4";
chr1	StringTie	exon	145994396	145994438	1000	+	.	gene_id "MSTRG.10155"; transcript_id "MSTRG.10155.49"; exon_number "5";
chr1	StringTie	transcript	145992435	145996366	1000	+	.	gene_id "MSTRG.10155"; transcript_id "MSTRG.10155.5";
chr1	StringTie	exon	145992435	145992742	1000	+	.	gene_id "MSTRG.10155"; transcript_id "MSTRG.10155.5"; exon_number "1";
chr1	StringTie	exon	145992799	145993154	1000	+	.	gene_id "MSTRG.10155"; transcript_id "MSTRG.10155.5"; exon_number "2";
chr1	StringTie	exon	145993277	145993524	1000	+	.	gene_id "MSTRG.10155"; transcript_id "MSTRG.10155.5"; exon_number "3";
chr1	StringTie	exon	145993576	145993734	1000	+	.	gene_id "MSTRG.10155"; transcript_id "MSTRG.10155.5"; exon_number "4";
chr1	StringTie	exon	145994108	145994240	1000	+	.	gene_id "MSTRG.10155"; transcript_id "MSTRG.10155.5"; exon_number "5";
chr1	StringTie	exon	145994583	145994720	1000	+	.	gene_id "MSTRG.10155"; transcript_id "MSTRG.10155.5"; exon_number "6";
chr1	StringTie	exon	145994997	145995449	1000	+	.	gene_id "MSTRG.10155"; transcript_id "MSTRG.10155.5"; exon_number "7";
chr1	StringTie	exon	145996036	145996366	1000	+	.	gene_id "MSTRG.10155"; transcript_id "MSTRG.10155.5"; exon_number "8";
chr1	StringTie	transcript	145992619	145993888	1000	+	.	gene_id "MSTRG.10155"; transcript_id "MSTRG.10155.50";
chr1	StringTie	exon	145992619	145992798	1000	+	.	gene_id "MSTRG.10155"; transcript_id "MSTRG.10155.50"; exon_number "1";
chr1	StringTie	exon	145992853	145993154	1000	+	.	gene_id "MSTRG.10155"; transcript_id "MSTRG.10155.50"; exon_number "2";
chr1	StringTie	exon	145993277	145993557	1000	+	.	gene_id "MSTRG.10155"; transcript_id "MSTRG.10155.50"; exon_number "3";
chr1	StringTie	exon	145993694	145993888	1000	+	.	gene_id "MSTRG.10155"; transcript_id "MSTRG.10155.50"; exon_number "4";
chr1	StringTie	transcript	145992638	145993796	1000	+	.	gene_id "MSTRG.10155"; transcript_id "MSTRG.10155.51";
chr1	StringTie	exon	145992638	145992798	1000	+	.	gene_id "MSTRG.10155"; transcript_id "MSTRG.10155.51"; exon_number "1";
chr1	StringTie	exon	145992853	145993459	1000	+	.	gene_id "MSTRG.10155"; transcript_id "MSTRG.10155.51"; exon_number "2";
chr1	StringTie	exon	145993573	145993796	1000	+	.	gene_id "MSTRG.10155"; transcript_id "MSTRG.10155.51"; exon_number "3";
chr1	StringTie	transcript	145992638	145993796	1000	+	.	gene_id "MSTRG.10155"; transcript_id "MSTRG.10155.52";
chr1	StringTie	exon	145992638	145992798	1000	+	.	gene_id "MSTRG.10155"; transcript_id "MSTRG.10155.52"; exon_number "1";
chr1	StringTie	exon	145992853	145993182	1000	+	.	gene_id "MSTRG.10155"; transcript_id "MSTRG.10155.52"; exon_number "2";
chr1	StringTie	exon	145993522	145993796	1000	+	.	gene_id "MSTRG.10155"; transcript_id "MSTRG.10155.52"; exon_number "3";
chr1	StringTie	transcript	145992643	145993675	1000	+	.	gene_id "MSTRG.10155"; transcript_id "MSTRG.10155.53";
chr1	StringTie	exon	145992643	145992742	1000	+	.	gene_id "MSTRG.10155"; transcript_id "MSTRG.10155.53"; exon_number "1";
chr1	StringTie	exon	145992799	145993182	1000	+	.	gene_id "MSTRG.10155"; transcript_id "MSTRG.10155.53"; exon_number "2";
chr1	StringTie	exon	145993232	145993524	1000	+	.	gene_id "MSTRG.10155"; transcript_id "MSTRG.10155.53"; exon_number "3";
chr1	StringTie	exon	145993576	145993675	1000	+	.	gene_id "MSTRG.10155"; transcript_id "MSTRG.10155.53"; exon_number "4";
chr1	StringTie	transcript	145992683	145993875	1000	+	.	gene_id "MSTRG.10155"; transcript_id "MSTRG.10155.54";
chr1	StringTie	exon	145992683	145993182	1000	+	.	gene_id "MSTRG.10155"; transcript_id "MSTRG.10155.54"; exon_number "1";
chr1	StringTie	exon	145993214	145993557	1000	+	.	gene_id "MSTRG.10155"; transcript_id "MSTRG.10155.54"; exon_number "2";
chr1	StringTie	exon	145993829	145993875	1000	+	.	gene_id "MSTRG.10155"; transcript_id "MSTRG.10155.54"; exon_number "3";
chr1	StringTie	transcript	145992685	145995574	1000	+	.	gene_id "MSTRG.10155"; transcript_id "MSTRG.10155.55";
chr1	StringTie	exon	145992685	145992892	1000	+	.	gene_id "MSTRG.10155"; transcript_id "MSTRG.10155.55"; exon_number "1";
chr1	StringTie	exon	145993006	145993182	1000	+	.	gene_id "MSTRG.10155"; transcript_id "MSTRG.10155.55"; exon_number "2";
chr1	StringTie	exon	145993247	145993524	1000	+	.	gene_id "MSTRG.10155"; transcript_id "MSTRG.10155.55"; exon_number "3";
chr1	StringTie	exon	145993576	145993740	1000	+	.	gene_id "MSTRG.10155"; transcript_id "MSTRG.10155.55"; exon_number "4";
chr1	StringTie	exon	145994027	145994240	1000	+	.	gene_id "MSTRG.10155"; transcript_id "MSTRG.10155.55"; exon_number "5";
chr1	StringTie	exon	145994296	145994395	1000	+	.	gene_id "MSTRG.10155"; transcript_id "MSTRG.10155.55"; exon_number "6";
chr1	StringTie	exon	145994578	145994694	1000	+	.	gene_id "MSTRG.10155"; transcript_id "MSTRG.10155.55"; exon_number "7";
chr1	StringTie	exon	145995450	145995574	1000	+	.	gene_id "MSTRG.10155"; transcript_id "MSTRG.10155.55"; exon_number "8";
chr1	StringTie	transcript	145992698	145993886	1000	+	.	gene_id "MSTRG.10155"; transcript_id "MSTRG.10155.56";
chr1	StringTie	exon	145992698	145992798	1000	+	.	gene_id "MSTRG.10155"; transcript_id "MSTRG.10155.56"; exon_number "1";
chr1	StringTie	exon	145993140	145993459	1000	+	.	gene_id "MSTRG.10155"; transcript_id "MSTRG.10155.56"; exon_number "2";
chr1	StringTie	exon	145993573	145993740	1000	+	.	gene_id "MSTRG.10155"; transcript_id "MSTRG.10155.56"; exon_number "3";
chr1	StringTie	exon	145993813	145993886	1000	+	.	gene_id "MSTRG.10155"; transcript_id "MSTRG.10155.56"; exon_number "4";
chr1	StringTie	transcript	145992698	145993886	1000	+	.	gene_id "MSTRG.10155"; transcript_id "MSTRG.10155.57";
chr1	StringTie	exon	145992698	145992798	1000	+	.	gene_id "MSTRG.10155"; transcript_id "MSTRG.10155.57"; exon_number "1";
chr1	StringTie	exon	145993140	145993585	1000	+	.	gene_id "MSTRG.10155"; transcript_id "MSTRG.10155.57"; exon_number "2";
chr1	StringTie	exon	145993651	145993740	1000	+	.	gene_id "MSTRG.10155"; transcript_id "MSTRG.10155.57"; exon_number "3";
chr1	StringTie	exon	145993813	145993886	1000	+	.	gene_id "MSTRG.10155"; transcript_id "MSTRG.10155.57"; exon_number "4";
chr1	StringTie	transcript	145992698	145996555	1000	+	.	gene_id "MSTRG.10155"; transcript_id "MSTRG.10155.58";
chr1	StringTie	exon	145992698	145992798	1000	+	.	gene_id "MSTRG.10155"; transcript_id "MSTRG.10155.58"; exon_number "1";
chr1	StringTie	exon	145993140	145993585	1000	+	.	gene_id "MSTRG.10155"; transcript_id "MSTRG.10155.58"; exon_number "2";
chr1	StringTie	exon	145993651	145993806	1000	+	.	gene_id "MSTRG.10155"; transcript_id "MSTRG.10155.58"; exon_number "3";
chr1	StringTie	exon	145995166	145995188	1000	+	.	gene_id "MSTRG.10155"; transcript_id "MSTRG.10155.58"; exon_number "4";
chr1	StringTie	exon	145996440	145996555	1000	+	.	gene_id "MSTRG.10155"; transcript_id "MSTRG.10155.58"; exon_number "5";
chr1	StringTie	transcript	145992699	145996388	1000	+	.	gene_id "MSTRG.10155"; transcript_id "MSTRG.10155.59";
chr1	StringTie	exon	145992699	145992798	1000	+	.	gene_id "MSTRG.10155"; transcript_id "MSTRG.10155.59"; exon_number "1";
chr1	StringTie	exon	145993028	145993182	1000	+	.	gene_id "MSTRG.10155"; transcript_id "MSTRG.10155.59"; exon_number "2";
chr1	StringTie	exon	145993214	145993459	1000	+	.	gene_id "MSTRG.10155"; transcript_id "MSTRG.10155.59"; exon_number "3";
chr1	StringTie	exon	145993573	145993740	1000	+	.	gene_id "MSTRG.10155"; transcript_id "MSTRG.10155.59"; exon_number "4";
chr1	StringTie	exon	145993823	145993874	1000	+	.	gene_id "MSTRG.10155"; transcript_id "MSTRG.10155.59"; exon_number "5";
chr1	StringTie	exon	145996056	145996179	1000	+	.	gene_id "MSTRG.10155"; transcript_id "MSTRG.10155.59"; exon_number "6";
chr1	StringTie	exon	145996218	145996388	1000	+	.	gene_id "MSTRG.10155"; transcript_id "MSTRG.10155.59"; exon_number "7";
chr1	StringTie	transcript	145992435	145994169	1000	+	.	gene_id "MSTRG.10155"; transcript_id "MSTRG.10155.6";
chr1	StringTie	exon	145992435	145992798	1000	+	.	gene_id "MSTRG.10155"; transcript_id "MSTRG.10155.6"; exon_number "1";
chr1	StringTie	exon	145992853	145993125	1000	+	.	gene_id "MSTRG.10155"; transcript_id "MSTRG.10155.6"; exon_number "2";
chr1	StringTie	exon	145993336	145993459	1000	+	.	gene_id "MSTRG.10155"; transcript_id "MSTRG.10155.6"; exon_number "3";
chr1	StringTie	exon	145994141	145994169	1000	+	.	gene_id "MSTRG.10155"; transcript_id "MSTRG.10155.6"; exon_number "4";
chr1	StringTie	transcript	145992704	145996567	1000	+	.	gene_id "MSTRG.10155"; transcript_id "MSTRG.10155.60";
chr1	StringTie	exon	145992704	145992798	1000	+	.	gene_id "MSTRG.10155"; transcript_id "MSTRG.10155.60"; exon_number "1";
chr1	StringTie	exon	145992859	145993132	1000	+	.	gene_id "MSTRG.10155"; transcript_id "MSTRG.10155.60"; exon_number "2";
chr1	StringTie	exon	145993277	145993524	1000	+	.	gene_id "MSTRG.10155"; transcript_id "MSTRG.10155.60"; exon_number "3";
chr1	StringTie	exon	145993697	145994117	1000	+	.	gene_id "MSTRG.10155"; transcript_id "MSTRG.10155.60"; exon_number "4";
chr1	StringTie	exon	145994613	145994637	1000	+	.	gene_id "MSTRG.10155"; transcript_id "MSTRG.10155.60"; exon_number "5";
chr1	StringTie	exon	145996060	145996281	1000	+	.	gene_id "MSTRG.10155"; transcript_id "MSTRG.10155.60"; exon_number "6";
chr1	StringTie	exon	145996440	145996567	1000	+	.	gene_id "MSTRG.10155"; transcript_id "MSTRG.10155.60"; exon_number "7";
chr1	StringTie	transcript	145992726	145993136	1000	+	.	gene_id "MSTRG.10155"; transcript_id "MSTRG.10155.61";
chr1	StringTie	exon	145992726	145992825	1000	+	.	gene_id "MSTRG.10155"; transcript_id "MSTRG.10155.61"; exon_number "1";
chr1	StringTie	exon	145992890	145993136	1000	+	.	gene_id "MSTRG.10155"; transcript_id "MSTRG.10155.61"; exon_number "2";
chr1	StringTie	transcript	145992771	145993582	1000	+	.	gene_id "MSTRG.10155"; transcript_id "MSTRG.10155.62";
chr1	StringTie	exon	145992771	145992798	1000	+	.	gene_id "MSTRG.10155"; transcript_id "MSTRG.10155.62"; exon_number "1";
chr1	StringTie	exon	145993100	145993266	1000	+	.	gene_id "MSTRG.10155"; transcript_id "MSTRG.10155.62"; exon_number "2";
chr1	StringTie	exon	145993485	145993582	1000	+	.	gene_id "MSTRG.10155"; transcript_id "MSTRG.10155.62"; exon_number "3";
chr1	StringTie	transcript	145994013	145996372	1000	+	.	gene_id "MSTRG.10155"; transcript_id "MSTRG.10155.63";
chr1	StringTie	exon	145994013	145994055	1000	+	.	gene_id "MSTRG.10155"; transcript_id "MSTRG.10155.63"; exon_number "1";
chr1	StringTie	exon	145994086	145994395	1000	+	.	gene_id "MSTRG.10155"; transcript_id "MSTRG.10155.63"; exon_number "2";
chr1	StringTie	exon	145994738	145995449	1000	+	.	gene_id "MSTRG.10155"; transcript_id "MSTRG.10155.63"; exon_number "3";
chr1	StringTie	exon	145996036	145996372	1000	+	.	gene_id "MSTRG.10155"; transcript_id "MSTRG.10155.63"; exon_number "4";
chr1	StringTie	transcript	145994878	145995627	1000	+	.	gene_id "MSTRG.10155"; transcript_id "MSTRG.10155.64";
chr1	StringTie	exon	145994878	145995027	1000	+	.	gene_id "MSTRG.10155"; transcript_id "MSTRG.10155.64"; exon_number "1";
chr1	StringTie	exon	145995450	145995627	1000	+	.	gene_id "MSTRG.10155"; transcript_id "MSTRG.10155.64"; exon_number "2";
chr1	StringTie	transcript	145994912	145996434	1000	+	.	gene_id "MSTRG.10155"; transcript_id "MSTRG.10155.65";
chr1	StringTie	exon	145994912	145995027	1000	+	.	gene_id "MSTRG.10155"; transcript_id "MSTRG.10155.65"; exon_number "1";
chr1	StringTie	exon	145995155	145995449	1000	+	.	gene_id "MSTRG.10155"; transcript_id "MSTRG.10155.65"; exon_number "2";
chr1	StringTie	exon	145996060	145996171	1000	+	.	gene_id "MSTRG.10155"; transcript_id "MSTRG.10155.65"; exon_number "3";
chr1	StringTie	exon	145996259	145996434	1000	+	.	gene_id "MSTRG.10155"; transcript_id "MSTRG.10155.65"; exon_number "4";
chr1	StringTie	transcript	145995344	145996370	1000	+	.	gene_id "MSTRG.10155"; transcript_id "MSTRG.10155.66";
chr1	StringTie	exon	145995344	145995449	1000	+	.	gene_id "MSTRG.10155"; transcript_id "MSTRG.10155.66"; exon_number "1";
chr1	StringTie	exon	145996036	145996059	1000	+	.	gene_id "MSTRG.10155"; transcript_id "MSTRG.10155.66"; exon_number "2";
chr1	StringTie	exon	145996185	145996370	1000	+	.	gene_id "MSTRG.10155"; transcript_id "MSTRG.10155.66"; exon_number "3";
chr1	StringTie	transcript	145992435	145993219	1000	+	.	gene_id "MSTRG.10155"; transcript_id "MSTRG.10155.7";
chr1	StringTie	exon	145992435	145992785	1000	+	.	gene_id "MSTRG.10155"; transcript_id "MSTRG.10155.7"; exon_number "1";
chr1	StringTie	exon	145992853	145992958	1000	+	.	gene_id "MSTRG.10155"; transcript_id "MSTRG.10155.7"; exon_number "2";
chr1	StringTie	exon	145993045	145993219	1000	+	.	gene_id "MSTRG.10155"; transcript_id "MSTRG.10155.7"; exon_number "3";
chr1	StringTie	transcript	145992435	145996369	1000	+	.	gene_id "MSTRG.10155"; transcript_id "MSTRG.10155.8";
chr1	StringTie	exon	145992435	145992655	1000	+	.	gene_id "MSTRG.10155"; transcript_id "MSTRG.10155.8"; exon_number "1";
chr1	StringTie	exon	145992867	145993132	1000	+	.	gene_id "MSTRG.10155"; transcript_id "MSTRG.10155.8"; exon_number "2";
chr1	StringTie	exon	145993277	145993822	1000	+	.	gene_id "MSTRG.10155"; transcript_id "MSTRG.10155.8"; exon_number "3";
chr1	StringTie	exon	145993918	145994269	1000	+	.	gene_id "MSTRG.10155"; transcript_id "MSTRG.10155.8"; exon_number "4";
chr1	StringTie	exon	145994472	145994715	1000	+	.	gene_id "MSTRG.10155"; transcript_id "MSTRG.10155.8"; exon_number "5";
chr1	StringTie	exon	145994983	145995449	1000	+	.	gene_id "MSTRG.10155"; transcript_id "MSTRG.10155.8"; exon_number "6";
chr1	StringTie	exon	145996129	145996369	1000	+	.	gene_id "MSTRG.10155"; transcript_id "MSTRG.10155.8"; exon_number "7";
chr1	StringTie	transcript	145992435	145993868	1000	+	.	gene_id "MSTRG.10155"; transcript_id "MSTRG.10155.9";
chr1	StringTie	exon	145992435	145992798	1000	+	.	gene_id "MSTRG.10155"; transcript_id "MSTRG.10155.9"; exon_number "1";
chr1	StringTie	exon	145992853	145993145	1000	+	.	gene_id "MSTRG.10155"; transcript_id "MSTRG.10155.9"; exon_number "2";
chr1	StringTie	exon	145993741	145993868	1000	+	.	gene_id "MSTRG.10155"; transcript_id "MSTRG.10155.9"; exon_number "3";
chr2	StringTie	transcript	147844517	147930824	1000	+	.	gene_id "MSTRG.101550"; transcript_id "ENST00000241416"; gene_name "ACVR2A"; ref_gene_id "ENSG00000121989";
chr2	StringTie	exon	147844517	147845207	1000	+	.	gene_id "MSTRG.101550"; transcript_id "ENST00000241416"; exon_number "1"; gene_name "ACVR2A"; ref_gene_id "ENSG00000121989";
chr2	StringTie	exon	147896301	147896508	1000	+	.	gene_id "MSTRG.101550"; transcript_id "ENST00000241416"; exon_number "2"; gene_name "ACVR2A"; ref_gene_id "ENSG00000121989";
chr2	StringTie	exon	147899458	147899567	1000	+	.	gene_id "MSTRG.101550"; transcript_id "ENST00000241416"; exon_number "3"; gene_name "ACVR2A"; ref_gene_id "ENSG00000121989";
chr2	StringTie	exon	147899744	147899898	1000	+	.	gene_id "MSTRG.101550"; transcript_id "ENST00000241416"; exon_number "4"; gene_name "ACVR2A"; ref_gene_id "ENSG00000121989";
chr2	StringTie	exon	147915191	147915334	1000	+	.	gene_id "MSTRG.101550"; transcript_id "ENST00000241416"; exon_number "5"; gene_name "ACVR2A"; ref_gene_id "ENSG00000121989";
chr2	StringTie	exon	147917283	147917426	1000	+	.	gene_id "MSTRG.101550"; transcript_id "ENST00000241416"; exon_number "6"; gene_name "ACVR2A"; ref_gene_id "ENSG00000121989";
chr2	StringTie	exon	147918447	147918592	1000	+	.	gene_id "MSTRG.101550"; transcript_id "ENST00000241416"; exon_number "7"; gene_name "ACVR2A"; ref_gene_id "ENSG00000121989";
chr2	StringTie	exon	147920230	147920344	1000	+	.	gene_id "MSTRG.101550"; transcript_id "ENST00000241416"; exon_number "8"; gene_name "ACVR2A"; ref_gene_id "ENSG00000121989";
chr2	StringTie	exon	147922973	147923111	1000	+	.	gene_id "MSTRG.101550"; transcript_id "ENST00000241416"; exon_number "9"; gene_name "ACVR2A"; ref_gene_id "ENSG00000121989";
chr2	StringTie	exon	147926031	147926161	1000	+	.	gene_id "MSTRG.101550"; transcript_id "ENST00000241416"; exon_number "10"; gene_name "ACVR2A"; ref_gene_id "ENSG00000121989";
chr2	StringTie	exon	147927080	147930824	1000	+	.	gene_id "MSTRG.101550"; transcript_id "ENST00000241416"; exon_number "11"; gene_name "ACVR2A"; ref_gene_id "ENSG00000121989";
chr2	StringTie	transcript	147844616	147927929	1000	+	.	gene_id "MSTRG.101550"; transcript_id "ENST00000404590"; gene_name "ACVR2A"; ref_gene_id "ENSG00000121989";
chr2	StringTie	exon	147844616	147844706	1000	+	.	gene_id "MSTRG.101550"; transcript_id "ENST00000404590"; exon_number "1"; gene_name "ACVR2A"; ref_gene_id "ENSG00000121989";
chr2	StringTie	exon	147845074	147845207	1000	+	.	gene_id "MSTRG.101550"; transcript_id "ENST00000404590"; exon_number "2"; gene_name "ACVR2A"; ref_gene_id "ENSG00000121989";
chr2	StringTie	exon	147896301	147896508	1000	+	.	gene_id "MSTRG.101550"; transcript_id "ENST00000404590"; exon_number "3"; gene_name "ACVR2A"; ref_gene_id "ENSG00000121989";
chr2	StringTie	exon	147899458	147899567	1000	+	.	gene_id "MSTRG.101550"; transcript_id "ENST00000404590"; exon_number "4"; gene_name "ACVR2A"; ref_gene_id "ENSG00000121989";
chr2	StringTie	exon	147899744	147899898	1000	+	.	gene_id "MSTRG.101550"; transcript_id "ENST00000404590"; exon_number "5"; gene_name "ACVR2A"; ref_gene_id "ENSG00000121989";
chr2	StringTie	exon	147915191	147915334	1000	+	.	gene_id "MSTRG.101550"; transcript_id "ENST00000404590"; exon_number "6"; gene_name "ACVR2A"; ref_gene_id "ENSG00000121989";
chr2	StringTie	exon	147917283	147917426	1000	+	.	gene_id "MSTRG.101550"; transcript_id "ENST00000404590"; exon_number "7"; gene_name "ACVR2A"; ref_gene_id "ENSG00000121989";
chr2	StringTie	exon	147918447	147918592	1000	+	.	gene_id "MSTRG.101550"; transcript_id "ENST00000404590"; exon_number "8"; gene_name "ACVR2A"; ref_gene_id "ENSG00000121989";
chr2	StringTie	exon	147920230	147920344	1000	+	.	gene_id "MSTRG.101550"; transcript_id "ENST00000404590"; exon_number "9"; gene_name "ACVR2A"; ref_gene_id "ENSG00000121989";
chr2	StringTie	exon	147922973	147923111	1000	+	.	gene_id "MSTRG.101550"; transcript_id "ENST00000404590"; exon_number "10"; gene_name "ACVR2A"; ref_gene_id "ENSG00000121989";
chr2	StringTie	exon	147926031	147926161	1000	+	.	gene_id "MSTRG.101550"; transcript_id "ENST00000404590"; exon_number "11"; gene_name "ACVR2A"; ref_gene_id "ENSG00000121989";
chr2	StringTie	exon	147927080	147927929	1000	+	.	gene_id "MSTRG.101550"; transcript_id "ENST00000404590"; exon_number "12"; gene_name "ACVR2A"; ref_gene_id "ENSG00000121989";
chr2	StringTie	transcript	147844524	147899898	1000	+	.	gene_id "MSTRG.101550"; transcript_id "ENST00000462659"; gene_name "ACVR2A"; ref_gene_id "ENSG00000121989";
chr2	StringTie	exon	147844524	147844706	1000	+	.	gene_id "MSTRG.101550"; transcript_id "ENST00000462659"; exon_number "1"; gene_name "ACVR2A"; ref_gene_id "ENSG00000121989";
chr2	StringTie	exon	147896301	147896508	1000	+	.	gene_id "MSTRG.101550"; transcript_id "ENST00000462659"; exon_number "2"; gene_name "ACVR2A"; ref_gene_id "ENSG00000121989";
chr2	StringTie	exon	147898241	147898330	1000	+	.	gene_id "MSTRG.101550"; transcript_id "ENST00000462659"; exon_number "3"; gene_name "ACVR2A"; ref_gene_id "ENSG00000121989";
chr2	StringTie	exon	147899458	147899567	1000	+	.	gene_id "MSTRG.101550"; transcript_id "ENST00000462659"; exon_number "4"; gene_name "ACVR2A"; ref_gene_id "ENSG00000121989";
chr2	StringTie	exon	147899744	147899898	1000	+	.	gene_id "MSTRG.101550"; transcript_id "ENST00000462659"; exon_number "5"; gene_name "ACVR2A"; ref_gene_id "ENSG00000121989";
chr2	StringTie	transcript	147845029	147897114	1000	+	.	gene_id "MSTRG.101550"; transcript_id "ENST00000465329"; gene_name "ACVR2A"; ref_gene_id "ENSG00000121989";
chr2	StringTie	exon	147845029	147845207	1000	+	.	gene_id "MSTRG.101550"; transcript_id "ENST00000465329"; exon_number "1"; gene_name "ACVR2A"; ref_gene_id "ENSG00000121989";
chr2	StringTie	exon	147896301	147897114	1000	+	.	gene_id "MSTRG.101550"; transcript_id "ENST00000465329"; exon_number "2"; gene_name "ACVR2A"; ref_gene_id "ENSG00000121989";
chr2	StringTie	transcript	147844517	147896447	1000	+	.	gene_id "MSTRG.101550"; transcript_id "ENST00000487959"; gene_name "ACVR2A"; ref_gene_id "ENSG00000121989";
chr2	StringTie	exon	147844517	147844706	1000	+	.	gene_id "MSTRG.101550"; transcript_id "ENST00000487959"; exon_number "1"; gene_name "ACVR2A"; ref_gene_id "ENSG00000121989";
chr2	StringTie	exon	147896364	147896447	1000	+	.	gene_id "MSTRG.101550"; transcript_id "ENST00000487959"; exon_number "2"; gene_name "ACVR2A"; ref_gene_id "ENSG00000121989";
chr2	StringTie	transcript	147925687	147927504	1000	+	.	gene_id "MSTRG.101550"; transcript_id "ENST00000495775"; gene_name "ACVR2A"; ref_gene_id "ENSG00000121989";
chr2	StringTie	exon	147925687	147926161	1000	+	.	gene_id "MSTRG.101550"; transcript_id "ENST00000495775"; exon_number "1"; gene_name "ACVR2A"; ref_gene_id "ENSG00000121989";
chr2	StringTie	exon	147927080	147927504	1000	+	.	gene_id "MSTRG.101550"; transcript_id "ENST00000495775"; exon_number "2"; gene_name "ACVR2A"; ref_gene_id "ENSG00000121989";
chr2	StringTie	transcript	147844517	147930826	1000	+	.	gene_id "MSTRG.101550"; transcript_id "ENST00000535787"; gene_name "ACVR2A"; ref_gene_id "ENSG00000121989";
chr2	StringTie	exon	147844517	147844706	1000	+	.	gene_id "MSTRG.101550"; transcript_id "ENST00000535787"; exon_number "1"; gene_name "ACVR2A"; ref_gene_id "ENSG00000121989";
chr2	StringTie	exon	147896364	147896508	1000	+	.	gene_id "MSTRG.101550"; transcript_id "ENST00000535787"; exon_number "2"; gene_name "ACVR2A"; ref_gene_id "ENSG00000121989";
chr2	StringTie	exon	147899458	147899567	1000	+	.	gene_id "MSTRG.101550"; transcript_id "ENST00000535787"; exon_number "3"; gene_name "ACVR2A"; ref_gene_id "ENSG00000121989";
chr2	StringTie	exon	147899744	147899898	1000	+	.	gene_id "MSTRG.101550"; transcript_id "ENST00000535787"; exon_number "4"; gene_name "ACVR2A"; ref_gene_id "ENSG00000121989";
chr2	StringTie	exon	147915191	147915334	1000	+	.	gene_id "MSTRG.101550"; transcript_id "ENST00000535787"; exon_number "5"; gene_name "ACVR2A"; ref_gene_id "ENSG00000121989";
chr2	StringTie	exon	147917283	147917426	1000	+	.	gene_id "MSTRG.101550"; transcript_id "ENST00000535787"; exon_number "6"; gene_name "ACVR2A"; ref_gene_id "ENSG00000121989";
chr2	StringTie	exon	147918447	147918592	1000	+	.	gene_id "MSTRG.101550"; transcript_id "ENST00000535787"; exon_number "7"; gene_name "ACVR2A"; ref_gene_id "ENSG00000121989";
chr2	StringTie	exon	147920230	147920344	1000	+	.	gene_id "MSTRG.101550"; transcript_id "ENST00000535787"; exon_number "8"; gene_name "ACVR2A"; ref_gene_id "ENSG00000121989";
chr2	StringTie	exon	147922973	147923111	1000	+	.	gene_id "MSTRG.101550"; transcript_id "ENST00000535787"; exon_number "9"; gene_name "ACVR2A"; ref_gene_id "ENSG00000121989";
chr2	StringTie	exon	147926031	147926161	1000	+	.	gene_id "MSTRG.101550"; transcript_id "ENST00000535787"; exon_number "10"; gene_name "ACVR2A"; ref_gene_id "ENSG00000121989";
chr2	StringTie	exon	147927080	147930826	1000	+	.	gene_id "MSTRG.101550"; transcript_id "ENST00000535787"; exon_number "11"; gene_name "ACVR2A"; ref_gene_id "ENSG00000121989";
chr2	StringTie	transcript	147842923	147930935	1000	+	.	gene_id "MSTRG.101550"; transcript_id "MSTRG.101550.1";
chr2	StringTie	exon	147842923	147845207	1000	+	.	gene_id "MSTRG.101550"; transcript_id "MSTRG.101550.1"; exon_number "1";
chr2	StringTie	exon	147896301	147896508	1000	+	.	gene_id "MSTRG.101550"; transcript_id "MSTRG.101550.1"; exon_number "2";
chr2	StringTie	exon	147899458	147899567	1000	+	.	gene_id "MSTRG.101550"; transcript_id "MSTRG.101550.1"; exon_number "3";
chr2	StringTie	exon	147899744	147899898	1000	+	.	gene_id "MSTRG.101550"; transcript_id "MSTRG.101550.1"; exon_number "4";
chr2	StringTie	exon	147915191	147915334	1000	+	.	gene_id "MSTRG.101550"; transcript_id "MSTRG.101550.1"; exon_number "5";
chr2	StringTie	exon	147917283	147917426	1000	+	.	gene_id "MSTRG.101550"; transcript_id "MSTRG.101550.1"; exon_number "6";
chr2	StringTie	exon	147918447	147918592	1000	+	.	gene_id "MSTRG.101550"; transcript_id "MSTRG.101550.1"; exon_number "7";
chr2	StringTie	exon	147920230	147920344	1000	+	.	gene_id "MSTRG.101550"; transcript_id "MSTRG.101550.1"; exon_number "8";
chr2	StringTie	exon	147922973	147923111	1000	+	.	gene_id "MSTRG.101550"; transcript_id "MSTRG.101550.1"; exon_number "9";
chr2	StringTie	exon	147926031	147926161	1000	+	.	gene_id "MSTRG.101550"; transcript_id "MSTRG.101550.1"; exon_number "10";
chr2	StringTie	exon	147927080	147930826	1000	+	.	gene_id "MSTRG.101550"; transcript_id "MSTRG.101550.1"; exon_number "11";
chr2	StringTie	exon	147930901	147930935	1000	+	.	gene_id "MSTRG.101550"; transcript_id "MSTRG.101550.1"; exon_number "12";
chr2	StringTie	transcript	147844612	147849030	1000	+	.	gene_id "MSTRG.101550"; transcript_id "MSTRG.101550.11";
chr2	StringTie	exon	147844612	147845207	1000	+	.	gene_id "MSTRG.101550"; transcript_id "MSTRG.101550.11"; exon_number "1";
chr2	StringTie	exon	147849000	147849030	1000	+	.	gene_id "MSTRG.101550"; transcript_id "MSTRG.101550.11"; exon_number "2";
chr2	StringTie	transcript	147844628	147846800	1000	+	.	gene_id "MSTRG.101550"; transcript_id "MSTRG.101550.13";
chr2	StringTie	exon	147844628	147845207	1000	+	.	gene_id "MSTRG.101550"; transcript_id "MSTRG.101550.13"; exon_number "1";
chr2	StringTie	exon	147846774	147846800	1000	+	.	gene_id "MSTRG.101550"; transcript_id "MSTRG.101550.13"; exon_number "2";
chr2	StringTie	transcript	147844631	147846793	1000	+	.	gene_id "MSTRG.101550"; transcript_id "MSTRG.101550.14";
chr2	StringTie	exon	147844631	147845207	1000	+	.	gene_id "MSTRG.101550"; transcript_id "MSTRG.101550.14"; exon_number "1";
chr2	StringTie	exon	147846777	147846793	1000	+	.	gene_id "MSTRG.101550"; transcript_id "MSTRG.101550.14"; exon_number "2";
chr2	StringTie	transcript	147844640	147849181	1000	+	.	gene_id "MSTRG.101550"; transcript_id "MSTRG.101550.15";
chr2	StringTie	exon	147844640	147845207	1000	+	.	gene_id "MSTRG.101550"; transcript_id "MSTRG.101550.15"; exon_number "1";
chr2	StringTie	exon	147849155	147849181	1000	+	.	gene_id "MSTRG.101550"; transcript_id "MSTRG.101550.15"; exon_number "2";
chr2	StringTie	transcript	147861016	147939139	1000	+	.	gene_id "MSTRG.101550"; transcript_id "MSTRG.101550.17";
chr2	StringTie	exon	147861016	147861042	1000	+	.	gene_id "MSTRG.101550"; transcript_id "MSTRG.101550.17"; exon_number "1";
chr2	StringTie	exon	147881504	147881559	1000	+	.	gene_id "MSTRG.101550"; transcript_id "MSTRG.101550.17"; exon_number "2";
chr2	StringTie	exon	147896301	147896508	1000	+	.	gene_id "MSTRG.101550"; transcript_id "MSTRG.101550.17"; exon_number "3";
chr2	StringTie	exon	147899458	147899567	1000	+	.	gene_id "MSTRG.101550"; transcript_id "MSTRG.101550.17"; exon_number "4";
chr2	StringTie	exon	147899744	147899898	1000	+	.	gene_id "MSTRG.101550"; transcript_id "MSTRG.101550.17"; exon_number "5";
chr2	StringTie	exon	147915191	147915334	1000	+	.	gene_id "MSTRG.101550"; transcript_id "MSTRG.101550.17"; exon_number "6";
chr2	StringTie	exon	147917283	147917426	1000	+	.	gene_id "MSTRG.101550"; transcript_id "MSTRG.101550.17"; exon_number "7";
chr2	StringTie	exon	147918447	147918592	1000	+	.	gene_id "MSTRG.101550"; transcript_id "MSTRG.101550.17"; exon_number "8";
chr2	StringTie	exon	147920230	147920344	1000	+	.	gene_id "MSTRG.101550"; transcript_id "MSTRG.101550.17"; exon_number "9";
chr2	StringTie	exon	147922973	147923111	1000	+	.	gene_id "MSTRG.101550"; transcript_id "MSTRG.101550.17"; exon_number "10";
chr2	StringTie	exon	147926031	147926161	1000	+	.	gene_id "MSTRG.101550"; transcript_id "MSTRG.101550.17"; exon_number "11";
chr2	StringTie	exon	147927080	147939139	1000	+	.	gene_id "MSTRG.101550"; transcript_id "MSTRG.101550.17"; exon_number "12";
chr2	StringTie	transcript	147843075	147930831	1000	+	.	gene_id "MSTRG.101550"; transcript_id "MSTRG.101550.2";
chr2	StringTie	exon	147843075	147843786	1000	+	.	gene_id "MSTRG.101550"; transcript_id "MSTRG.101550.2"; exon_number "1";
chr2	StringTie	exon	147845074	147845207	1000	+	.	gene_id "MSTRG.101550"; transcript_id "MSTRG.101550.2"; exon_number "2";
chr2	StringTie	exon	147896301	147896508	1000	+	.	gene_id "MSTRG.101550"; transcript_id "MSTRG.101550.2"; exon_number "3";
chr2	StringTie	exon	147899458	147899567	1000	+	.	gene_id "MSTRG.101550"; transcript_id "MSTRG.101550.2"; exon_number "4";
chr2	StringTie	exon	147899744	147899898	1000	+	.	gene_id "MSTRG.101550"; transcript_id "MSTRG.101550.2"; exon_number "5";
chr2	StringTie	exon	147915191	147915334	1000	+	.	gene_id "MSTRG.101550"; transcript_id "MSTRG.101550.2"; exon_number "6";
chr2	StringTie	exon	147917283	147917426	1000	+	.	gene_id "MSTRG.101550"; transcript_id "MSTRG.101550.2"; exon_number "7";
chr2	StringTie	exon	147918447	147918592	1000	+	.	gene_id "MSTRG.101550"; transcript_id "MSTRG.101550.2"; exon_number "8";
chr2	StringTie	exon	147920230	147920344	1000	+	.	gene_id "MSTRG.101550"; transcript_id "MSTRG.101550.2"; exon_number "9";
chr2	StringTie	exon	147922973	147923111	1000	+	.	gene_id "MSTRG.101550"; transcript_id "MSTRG.101550.2"; exon_number "10";
chr2	StringTie	exon	147926031	147926161	1000	+	.	gene_id "MSTRG.101550"; transcript_id "MSTRG.101550.2"; exon_number "11";
chr2	StringTie	exon	147927080	147930831	1000	+	.	gene_id "MSTRG.101550"; transcript_id "MSTRG.101550.2"; exon_number "12";
chr2	StringTie	transcript	147843165	147937930	1000	+	.	gene_id "MSTRG.101550"; transcript_id "MSTRG.101550.3";
chr2	StringTie	exon	147843165	147845207	1000	+	.	gene_id "MSTRG.101550"; transcript_id "MSTRG.101550.3"; exon_number "1";
chr2	StringTie	exon	147871446	147871512	1000	+	.	gene_id "MSTRG.101550"; transcript_id "MSTRG.101550.3"; exon_number "2";
chr2	StringTie	exon	147896301	147896508	1000	+	.	gene_id "MSTRG.101550"; transcript_id "MSTRG.101550.3"; exon_number "3";
chr2	StringTie	exon	147899458	147899567	1000	+	.	gene_id "MSTRG.101550"; transcript_id "MSTRG.101550.3"; exon_number "4";
chr2	StringTie	exon	147899744	147899898	1000	+	.	gene_id "MSTRG.101550"; transcript_id "MSTRG.101550.3"; exon_number "5";
chr2	StringTie	exon	147915191	147915334	1000	+	.	gene_id "MSTRG.101550"; transcript_id "MSTRG.101550.3"; exon_number "6";
chr2	StringTie	exon	147917283	147917426	1000	+	.	gene_id "MSTRG.101550"; transcript_id "MSTRG.101550.3"; exon_number "7";
chr2	StringTie	exon	147918447	147918592	1000	+	.	gene_id "MSTRG.101550"; transcript_id "MSTRG.101550.3"; exon_number "8";
chr2	StringTie	exon	147920230	147920344	1000	+	.	gene_id "MSTRG.101550"; transcript_id "MSTRG.101550.3"; exon_number "9";
chr2	StringTie	exon	147922973	147923111	1000	+	.	gene_id "MSTRG.101550"; transcript_id "MSTRG.101550.3"; exon_number "10";
chr2	StringTie	exon	147926031	147926161	1000	+	.	gene_id "MSTRG.101550"; transcript_id "MSTRG.101550.3"; exon_number "11";
chr2	StringTie	exon	147927080	147933136	1000	+	.	gene_id "MSTRG.101550"; transcript_id "MSTRG.101550.3"; exon_number "12";
chr2	StringTie	exon	147937634	147937930	1000	+	.	gene_id "MSTRG.101550"; transcript_id "MSTRG.101550.3"; exon_number "13";
chr2	StringTie	transcript	147844414	147846964	1000	+	.	gene_id "MSTRG.101550"; transcript_id "MSTRG.101550.4";
chr2	StringTie	exon	147844414	147845207	1000	+	.	gene_id "MSTRG.101550"; transcript_id "MSTRG.101550.4"; exon_number "1";
chr2	StringTie	exon	147846861	147846964	1000	+	.	gene_id "MSTRG.101550"; transcript_id "MSTRG.101550.4"; exon_number "2";
chr2	StringTie	transcript	147844478	147846939	1000	+	.	gene_id "MSTRG.101550"; transcript_id "MSTRG.101550.5";
chr2	StringTie	exon	147844478	147845207	1000	+	.	gene_id "MSTRG.101550"; transcript_id "MSTRG.101550.5"; exon_number "1";
chr2	StringTie	exon	147846864	147846939	1000	+	.	gene_id "MSTRG.101550"; transcript_id "MSTRG.101550.5"; exon_number "2";
chr2	StringTie	transcript	147844524	147930823	1000	+	.	gene_id "MSTRG.101550"; transcript_id "MSTRG.101550.9";
chr2	StringTie	exon	147844524	147844706	1000	+	.	gene_id "MSTRG.101550"; transcript_id "MSTRG.101550.9"; exon_number "1";
chr2	StringTie	exon	147896301	147896508	1000	+	.	gene_id "MSTRG.101550"; transcript_id "MSTRG.101550.9"; exon_number "2";
chr2	StringTie	exon	147898241	147898330	1000	+	.	gene_id "MSTRG.101550"; transcript_id "MSTRG.101550.9"; exon_number "3";
chr2	StringTie	exon	147899458	147899567	1000	+	.	gene_id "MSTRG.101550"; transcript_id "MSTRG.101550.9"; exon_number "4";
chr2	StringTie	exon	147899744	147899898	1000	+	.	gene_id "MSTRG.101550"; transcript_id "MSTRG.101550.9"; exon_number "5";
chr2	StringTie	exon	147915191	147915334	1000	+	.	gene_id "MSTRG.101550"; transcript_id "MSTRG.101550.9"; exon_number "6";
chr2	StringTie	exon	147917283	147917426	1000	+	.	gene_id "MSTRG.101550"; transcript_id "MSTRG.101550.9"; exon_number "7";
chr2	StringTie	exon	147918447	147918592	1000	+	.	gene_id "MSTRG.101550"; transcript_id "MSTRG.101550.9"; exon_number "8";
chr2	StringTie	exon	147920230	147920344	1000	+	.	gene_id "MSTRG.101550"; transcript_id "MSTRG.101550.9"; exon_number "9";
chr2	StringTie	exon	147922973	147926161	1000	+	.	gene_id "MSTRG.101550"; transcript_id "MSTRG.101550.9"; exon_number "10";
chr2	StringTie	exon	147927080	147930823	1000	+	.	gene_id "MSTRG.101550"; transcript_id "MSTRG.101550.9"; exon_number "11";
chr2	StringTie	transcript	147877422	147877528	1000	+	.	gene_id "MSTRG.101551"; transcript_id "ENST00000391087"; gene_name "RNU6-1275P"; ref_gene_id "ENSG00000212389";
chr2	StringTie	exon	147877422	147877528	1000	+	.	gene_id "MSTRG.101551"; transcript_id "ENST00000391087"; exon_number "1"; gene_name "RNU6-1275P"; ref_gene_id "ENSG00000212389";
chr2	StringTie	transcript	147899401	147902956	1000	-	.	gene_id "MSTRG.101552"; transcript_id "ENST00000402410"; gene_name "AC009480.3"; ref_gene_id "ENSG00000223911";
chr2	StringTie	exon	147899401	147899602	1000	-	.	gene_id "MSTRG.101552"; transcript_id "ENST00000402410"; exon_number "1"; gene_name "AC009480.3"; ref_gene_id "ENSG00000223911";
chr2	StringTie	exon	147900430	147900544	1000	-	.	gene_id "MSTRG.101552"; transcript_id "ENST00000402410"; exon_number "2"; gene_name "AC009480.3"; ref_gene_id "ENSG00000223911";
chr2	StringTie	exon	147902862	147902956	1000	-	.	gene_id "MSTRG.101552"; transcript_id "ENST00000402410"; exon_number "3"; gene_name "AC009480.3"; ref_gene_id "ENSG00000223911";
chr2	StringTie	transcript	147930397	148021604	1000	-	.	gene_id "MSTRG.101553"; transcript_id "ENST00000264169"; gene_name "ORC4"; ref_gene_id "ENSG00000115947";
chr2	StringTie	exon	147930397	147935698	1000	-	.	gene_id "MSTRG.101553"; transcript_id "ENST00000264169"; exon_number "1"; gene_name "ORC4"; ref_gene_id "ENSG00000115947";
chr2	StringTie	exon	147938146	147938213	1000	-	.	gene_id "MSTRG.101553"; transcript_id "ENST00000264169"; exon_number "2"; gene_name "ORC4"; ref_gene_id "ENSG00000115947";
chr2	StringTie	exon	147938298	147938393	1000	-	.	gene_id "MSTRG.101553"; transcript_id "ENST00000264169"; exon_number "3"; gene_name "ORC4"; ref_gene_id "ENSG00000115947";
chr2	StringTie	exon	147939140	147939248	1000	-	.	gene_id "MSTRG.101553"; transcript_id "ENST00000264169"; exon_number "4"; gene_name "ORC4"; ref_gene_id "ENSG00000115947";
chr2	StringTie	exon	147943436	147943522	1000	-	.	gene_id "MSTRG.101553"; transcript_id "ENST00000264169"; exon_number "5"; gene_name "ORC4"; ref_gene_id "ENSG00000115947";
chr2	StringTie	exon	147948051	147948224	1000	-	.	gene_id "MSTRG.101553"; transcript_id "ENST00000264169"; exon_number "6"; gene_name "ORC4"; ref_gene_id "ENSG00000115947";
chr2	StringTie	exon	147952373	147952524	1000	-	.	gene_id "MSTRG.101553"; transcript_id "ENST00000264169"; exon_number "7"; gene_name "ORC4"; ref_gene_id "ENSG00000115947";
chr2	StringTie	exon	147955347	147955395	1000	-	.	gene_id "MSTRG.101553"; transcript_id "ENST00000264169"; exon_number "8"; gene_name "ORC4"; ref_gene_id "ENSG00000115947";
chr2	StringTie	exon	147958298	147958383	1000	-	.	gene_id "MSTRG.101553"; transcript_id "ENST00000264169"; exon_number "9"; gene_name "ORC4"; ref_gene_id "ENSG00000115947";
chr2	StringTie	exon	147958791	147958866	1000	-	.	gene_id "MSTRG.101553"; transcript_id "ENST00000264169"; exon_number "10"; gene_name "ORC4"; ref_gene_id "ENSG00000115947";
chr2	StringTie	exon	147972739	147972829	1000	-	.	gene_id "MSTRG.101553"; transcript_id "ENST00000264169"; exon_number "11"; gene_name "ORC4"; ref_gene_id "ENSG00000115947";
chr2	StringTie	exon	147973448	147973524	1000	-	.	gene_id "MSTRG.101553"; transcript_id "ENST00000264169"; exon_number "12"; gene_name "ORC4"; ref_gene_id "ENSG00000115947";
chr2	StringTie	exon	147975902	147975975	1000	-	.	gene_id "MSTRG.101553"; transcript_id "ENST00000264169"; exon_number "13"; gene_name "ORC4"; ref_gene_id "ENSG00000115947";
chr2	StringTie	exon	148021448	148021604	1000	-	.	gene_id "MSTRG.101553"; transcript_id "ENST00000264169"; exon_number "14"; gene_name "ORC4"; ref_gene_id "ENSG00000115947";
chr2	StringTie	transcript	147930399	148020723	1000	-	.	gene_id "MSTRG.101553"; transcript_id "ENST00000392857"; gene_name "ORC4"; ref_gene_id "ENSG00000115947";
chr2	StringTie	exon	147930399	147935698	1000	-	.	gene_id "MSTRG.101553"; transcript_id "ENST00000392857"; exon_number "1"; gene_name "ORC4"; ref_gene_id "ENSG00000115947";
chr2	StringTie	exon	147938146	147938213	1000	-	.	gene_id "MSTRG.101553"; transcript_id "ENST00000392857"; exon_number "2"; gene_name "ORC4"; ref_gene_id "ENSG00000115947";
chr2	StringTie	exon	147938298	147938393	1000	-	.	gene_id "MSTRG.101553"; transcript_id "ENST00000392857"; exon_number "3"; gene_name "ORC4"; ref_gene_id "ENSG00000115947";
chr2	StringTie	exon	147939140	147939248	1000	-	.	gene_id "MSTRG.101553"; transcript_id "ENST00000392857"; exon_number "4"; gene_name "ORC4"; ref_gene_id "ENSG00000115947";
chr2	StringTie	exon	147943436	147943522	1000	-	.	gene_id "MSTRG.101553"; transcript_id "ENST00000392857"; exon_number "5"; gene_name "ORC4"; ref_gene_id "ENSG00000115947";
chr2	StringTie	exon	147948051	147948224	1000	-	.	gene_id "MSTRG.101553"; transcript_id "ENST00000392857"; exon_number "6"; gene_name "ORC4"; ref_gene_id "ENSG00000115947";
chr2	StringTie	exon	147952373	147952524	1000	-	.	gene_id "MSTRG.101553"; transcript_id "ENST00000392857"; exon_number "7"; gene_name "ORC4"; ref_gene_id "ENSG00000115947";
chr2	StringTie	exon	147955347	147955395	1000	-	.	gene_id "MSTRG.101553"; transcript_id "ENST00000392857"; exon_number "8"; gene_name "ORC4"; ref_gene_id "ENSG00000115947";
chr2	StringTie	exon	147958298	147958383	1000	-	.	gene_id "MSTRG.101553"; transcript_id "ENST00000392857"; exon_number "9"; gene_name "ORC4"; ref_gene_id "ENSG00000115947";
chr2	StringTie	exon	147958791	147958866	1000	-	.	gene_id "MSTRG.101553"; transcript_id "ENST00000392857"; exon_number "10"; gene_name "ORC4"; ref_gene_id "ENSG00000115947";
chr2	StringTie	exon	147972739	147972829	1000	-	.	gene_id "MSTRG.101553"; transcript_id "ENST00000392857"; exon_number "11"; gene_name "ORC4"; ref_gene_id "ENSG00000115947";
chr2	StringTie	exon	147973448	147973524	1000	-	.	gene_id "MSTRG.101553"; transcript_id "ENST00000392857"; exon_number "12"; gene_name "ORC4"; ref_gene_id "ENSG00000115947";
chr2	StringTie	exon	147975902	147975975	1000	-	.	gene_id "MSTRG.101553"; transcript_id "ENST00000392857"; exon_number "13"; gene_name "ORC4"; ref_gene_id "ENSG00000115947";
chr2	StringTie	exon	148020633	148020723	1000	-	.	gene_id "MSTRG.101553"; transcript_id "ENST00000392857"; exon_number "14"; gene_name "ORC4"; ref_gene_id "ENSG00000115947";
chr2	StringTie	transcript	147955347	148021565	1000	-	.	gene_id "MSTRG.101553"; transcript_id "ENST00000416719"; gene_name "ORC4"; ref_gene_id "ENSG00000115947";
chr2	StringTie	exon	147955347	147955395	1000	-	.	gene_id "MSTRG.101553"; transcript_id "ENST00000416719"; exon_number "1"; gene_name "ORC4"; ref_gene_id "ENSG00000115947";
chr2	StringTie	exon	147958298	147958383	1000	-	.	gene_id "MSTRG.101553"; transcript_id "ENST00000416719"; exon_number "2"; gene_name "ORC4"; ref_gene_id "ENSG00000115947";
chr2	StringTie	exon	147958791	147958866	1000	-	.	gene_id "MSTRG.101553"; transcript_id "ENST00000416719"; exon_number "3"; gene_name "ORC4"; ref_gene_id "ENSG00000115947";
chr2	StringTie	exon	147972739	147972829	1000	-	.	gene_id "MSTRG.101553"; transcript_id "ENST00000416719"; exon_number "4"; gene_name "ORC4"; ref_gene_id "ENSG00000115947";
chr2	StringTie	exon	147973448	147973524	1000	-	.	gene_id "MSTRG.101553"; transcript_id "ENST00000416719"; exon_number "5"; gene_name "ORC4"; ref_gene_id "ENSG00000115947";
chr2	StringTie	exon	147975902	147975975	1000	-	.	gene_id "MSTRG.101553"; transcript_id "ENST00000416719"; exon_number "6"; gene_name "ORC4"; ref_gene_id "ENSG00000115947";
chr2	StringTie	exon	148021448	148021565	1000	-	.	gene_id "MSTRG.101553"; transcript_id "ENST00000416719"; exon_number "7"; gene_name "ORC4"; ref_gene_id "ENSG00000115947";
chr2	StringTie	transcript	147958303	148020760	1000	-	.	gene_id "MSTRG.101553"; transcript_id "ENST00000440042"; gene_name "ORC4"; ref_gene_id "ENSG00000115947";
chr2	StringTie	exon	147958303	147958383	1000	-	.	gene_id "MSTRG.101553"; transcript_id "ENST00000440042"; exon_number "1"; gene_name "ORC4"; ref_gene_id "ENSG00000115947";
chr2	StringTie	exon	147958791	147958866	1000	-	.	gene_id "MSTRG.101553"; transcript_id "ENST00000440042"; exon_number "2"; gene_name "ORC4"; ref_gene_id "ENSG00000115947";
chr2	StringTie	exon	147972739	147972829	1000	-	.	gene_id "MSTRG.101553"; transcript_id "ENST00000440042"; exon_number "3"; gene_name "ORC4"; ref_gene_id "ENSG00000115947";
chr2	StringTie	exon	147973448	147973524	1000	-	.	gene_id "MSTRG.101553"; transcript_id "ENST00000440042"; exon_number "4"; gene_name "ORC4"; ref_gene_id "ENSG00000115947";
chr2	StringTie	exon	147975902	147975975	1000	-	.	gene_id "MSTRG.101553"; transcript_id "ENST00000440042"; exon_number "5"; gene_name "ORC4"; ref_gene_id "ENSG00000115947";
chr2	StringTie	exon	148020608	148020760	1000	-	.	gene_id "MSTRG.101553"; transcript_id "ENST00000440042"; exon_number "6"; gene_name "ORC4"; ref_gene_id "ENSG00000115947";
chr2	StringTie	transcript	147958301	148020724	1000	-	.	gene_id "MSTRG.101553"; transcript_id "ENST00000457954"; gene_name "ORC4"; ref_gene_id "ENSG00000115947";
chr2	StringTie	exon	147958301	147958383	1000	-	.	gene_id "MSTRG.101553"; transcript_id "ENST00000457954"; exon_number "1"; gene_name "ORC4"; ref_gene_id "ENSG00000115947";
chr2	StringTie	exon	147958791	147958866	1000	-	.	gene_id "MSTRG.101553"; transcript_id "ENST00000457954"; exon_number "2"; gene_name "ORC4"; ref_gene_id "ENSG00000115947";
chr2	StringTie	exon	147972739	147972829	1000	-	.	gene_id "MSTRG.101553"; transcript_id "ENST00000457954"; exon_number "3"; gene_name "ORC4"; ref_gene_id "ENSG00000115947";
chr2	StringTie	exon	147973448	147973524	1000	-	.	gene_id "MSTRG.101553"; transcript_id "ENST00000457954"; exon_number "4"; gene_name "ORC4"; ref_gene_id "ENSG00000115947";
chr2	StringTie	exon	147975902	147975975	1000	-	.	gene_id "MSTRG.101553"; transcript_id "ENST00000457954"; exon_number "5"; gene_name "ORC4"; ref_gene_id "ENSG00000115947";
chr2	StringTie	exon	147981928	147982081	1000	-	.	gene_id "MSTRG.101553"; transcript_id "ENST00000457954"; exon_number "6"; gene_name "ORC4"; ref_gene_id "ENSG00000115947";
chr2	StringTie	exon	148020633	148020724	1000	-	.	gene_id "MSTRG.101553"; transcript_id "ENST00000457954"; exon_number "7"; gene_name "ORC4"; ref_gene_id "ENSG00000115947";
chr2	StringTie	transcript	147948189	148020761	1000	-	.	gene_id "MSTRG.101553"; transcript_id "ENST00000461711"; gene_name "ORC4"; ref_gene_id "ENSG00000115947";
chr2	StringTie	exon	147948189	147948224	1000	-	.	gene_id "MSTRG.101553"; transcript_id "ENST00000461711"; exon_number "1"; gene_name "ORC4"; ref_gene_id "ENSG00000115947";
chr2	StringTie	exon	147952373	147952524	1000	-	.	gene_id "MSTRG.101553"; transcript_id "ENST00000461711"; exon_number "2"; gene_name "ORC4"; ref_gene_id "ENSG00000115947";
chr2	StringTie	exon	147955347	147955395	1000	-	.	gene_id "MSTRG.101553"; transcript_id "ENST00000461711"; exon_number "3"; gene_name "ORC4"; ref_gene_id "ENSG00000115947";
chr2	StringTie	exon	147958298	147958383	1000	-	.	gene_id "MSTRG.101553"; transcript_id "ENST00000461711"; exon_number "4"; gene_name "ORC4"; ref_gene_id "ENSG00000115947";
chr2	StringTie	exon	147958791	147958866	1000	-	.	gene_id "MSTRG.101553"; transcript_id "ENST00000461711"; exon_number "5"; gene_name "ORC4"; ref_gene_id "ENSG00000115947";
chr2	StringTie	exon	148020633	148020761	1000	-	.	gene_id "MSTRG.101553"; transcript_id "ENST00000461711"; exon_number "6"; gene_name "ORC4"; ref_gene_id "ENSG00000115947";
chr2	StringTie	transcript	147948051	147958495	1000	-	.	gene_id "MSTRG.101553"; transcript_id "ENST00000478904"; gene_name "ORC4"; ref_gene_id "ENSG00000115947";
chr2	StringTie	exon	147948051	147948224	1000	-	.	gene_id "MSTRG.101553"; transcript_id "ENST00000478904"; exon_number "1"; gene_name "ORC4"; ref_gene_id "ENSG00000115947";
chr2	StringTie	exon	147952373	147952524	1000	-	.	gene_id "MSTRG.101553"; transcript_id "ENST00000478904"; exon_number "2"; gene_name "ORC4"; ref_gene_id "ENSG00000115947";
chr2	StringTie	exon	147955347	147955395	1000	-	.	gene_id "MSTRG.101553"; transcript_id "ENST00000478904"; exon_number "3"; gene_name "ORC4"; ref_gene_id "ENSG00000115947";
chr2	StringTie	exon	147958298	147958495	1000	-	.	gene_id "MSTRG.101553"; transcript_id "ENST00000478904"; exon_number "4"; gene_name "ORC4"; ref_gene_id "ENSG00000115947";
chr2	StringTie	transcript	147937977	147938650	1000	-	.	gene_id "MSTRG.101553"; transcript_id "ENST00000481488"; gene_name "ORC4"; ref_gene_id "ENSG00000115947";
chr2	StringTie	exon	147937977	147938213	1000	-	.	gene_id "MSTRG.101553"; transcript_id "ENST00000481488"; exon_number "1"; gene_name "ORC4"; ref_gene_id "ENSG00000115947";
chr2	StringTie	exon	147938298	147938650	1000	-	.	gene_id "MSTRG.101553"; transcript_id "ENST00000481488"; exon_number "2"; gene_name "ORC4"; ref_gene_id "ENSG00000115947";
chr2	StringTie	transcript	147947675	147952513	1000	-	.	gene_id "MSTRG.101553"; transcript_id "ENST00000483608"; gene_name "ORC4"; ref_gene_id "ENSG00000115947";
chr2	StringTie	exon	147947675	147948224	1000	-	.	gene_id "MSTRG.101553"; transcript_id "ENST00000483608"; exon_number "1"; gene_name "ORC4"; ref_gene_id "ENSG00000115947";
chr2	StringTie	exon	147952373	147952513	1000	-	.	gene_id "MSTRG.101553"; transcript_id "ENST00000483608"; exon_number "2"; gene_name "ORC4"; ref_gene_id "ENSG00000115947";
chr2	StringTie	transcript	147936313	147938180	1000	-	.	gene_id "MSTRG.101553"; transcript_id "ENST00000488761"; gene_name "ORC4"; ref_gene_id "ENSG00000115947";
chr2	StringTie	exon	147936313	147937015	1000	-	.	gene_id "MSTRG.101553"; transcript_id "ENST00000488761"; exon_number "1"; gene_name "ORC4"; ref_gene_id "ENSG00000115947";
chr2	StringTie	exon	147938146	147938180	1000	-	.	gene_id "MSTRG.101553"; transcript_id "ENST00000488761"; exon_number "2"; gene_name "ORC4"; ref_gene_id "ENSG00000115947";
chr2	StringTie	transcript	147952472	148020763	1000	-	.	gene_id "MSTRG.101553"; transcript_id "ENST00000490200"; gene_name "ORC4"; ref_gene_id "ENSG00000115947";
chr2	StringTie	exon	147952472	147952524	1000	-	.	gene_id "MSTRG.101553"; transcript_id "ENST00000490200"; exon_number "1"; gene_name "ORC4"; ref_gene_id "ENSG00000115947";
chr2	StringTie	exon	147955347	147955395	1000	-	.	gene_id "MSTRG.101553"; transcript_id "ENST00000490200"; exon_number "2"; gene_name "ORC4"; ref_gene_id "ENSG00000115947";
chr2	StringTie	exon	147958298	147958383	1000	-	.	gene_id "MSTRG.101553"; transcript_id "ENST00000490200"; exon_number "3"; gene_name "ORC4"; ref_gene_id "ENSG00000115947";
chr2	StringTie	exon	147958791	147958866	1000	-	.	gene_id "MSTRG.101553"; transcript_id "ENST00000490200"; exon_number "4"; gene_name "ORC4"; ref_gene_id "ENSG00000115947";
chr2	StringTie	exon	147972739	147972829	1000	-	.	gene_id "MSTRG.101553"; transcript_id "ENST00000490200"; exon_number "5"; gene_name "ORC4"; ref_gene_id "ENSG00000115947";
chr2	StringTie	exon	147973448	147973524	1000	-	.	gene_id "MSTRG.101553"; transcript_id "ENST00000490200"; exon_number "6"; gene_name "ORC4"; ref_gene_id "ENSG00000115947";
chr2	StringTie	exon	148020633	148020763	1000	-	.	gene_id "MSTRG.101553"; transcript_id "ENST00000490200"; exon_number "7"; gene_name "ORC4"; ref_gene_id "ENSG00000115947";
chr2	StringTie	transcript	147958592	148020726	1000	-	.	gene_id "MSTRG.101553"; transcript_id "ENST00000495601"; gene_name "ORC4"; ref_gene_id "ENSG00000115947";
chr2	StringTie	exon	147958592	147958866	1000	-	.	gene_id "MSTRG.101553"; transcript_id "ENST00000495601"; exon_number "1"; gene_name "ORC4"; ref_gene_id "ENSG00000115947";
chr2	StringTie	exon	147972739	147972829	1000	-	.	gene_id "MSTRG.101553"; transcript_id "ENST00000495601"; exon_number "2"; gene_name "ORC4"; ref_gene_id "ENSG00000115947";
chr2	StringTie	exon	147973448	147973524	1000	-	.	gene_id "MSTRG.101553"; transcript_id "ENST00000495601"; exon_number "3"; gene_name "ORC4"; ref_gene_id "ENSG00000115947";
chr2	StringTie	exon	147975902	147975975	1000	-	.	gene_id "MSTRG.101553"; transcript_id "ENST00000495601"; exon_number "4"; gene_name "ORC4"; ref_gene_id "ENSG00000115947";
chr2	StringTie	exon	148020633	148020726	1000	-	.	gene_id "MSTRG.101553"; transcript_id "ENST00000495601"; exon_number "5"; gene_name "ORC4"; ref_gene_id "ENSG00000115947";
chr2	StringTie	transcript	147951448	147972829	1000	-	.	gene_id "MSTRG.101553"; transcript_id "ENST00000496670"; gene_name "ORC4"; ref_gene_id "ENSG00000115947";
chr2	StringTie	exon	147951448	147951638	1000	-	.	gene_id "MSTRG.101553"; transcript_id "ENST00000496670"; exon_number "1"; gene_name "ORC4"; ref_gene_id "ENSG00000115947";
chr2	StringTie	exon	147952373	147952524	1000	-	.	gene_id "MSTRG.101553"; transcript_id "ENST00000496670"; exon_number "2"; gene_name "ORC4"; ref_gene_id "ENSG00000115947";
chr2	StringTie	exon	147955347	147955395	1000	-	.	gene_id "MSTRG.101553"; transcript_id "ENST00000496670"; exon_number "3"; gene_name "ORC4"; ref_gene_id "ENSG00000115947";
chr2	StringTie	exon	147958298	147958383	1000	-	.	gene_id "MSTRG.101553"; transcript_id "ENST00000496670"; exon_number "4"; gene_name "ORC4"; ref_gene_id "ENSG00000115947";
chr2	StringTie	exon	147958791	147958866	1000	-	.	gene_id "MSTRG.101553"; transcript_id "ENST00000496670"; exon_number "5"; gene_name "ORC4"; ref_gene_id "ENSG00000115947";
chr2	StringTie	exon	147972739	147972829	1000	-	.	gene_id "MSTRG.101553"; transcript_id "ENST00000496670"; exon_number "6"; gene_name "ORC4"; ref_gene_id "ENSG00000115947";
chr2	StringTie	transcript	147930397	148020747	1000	-	.	gene_id "MSTRG.101553"; transcript_id "ENST00000535373"; gene_name "ORC4"; ref_gene_id "ENSG00000115947";
chr2	StringTie	exon	147930397	147935698	1000	-	.	gene_id "MSTRG.101553"; transcript_id "ENST00000535373"; exon_number "1"; gene_name "ORC4"; ref_gene_id "ENSG00000115947";
chr2	StringTie	exon	147938146	147938213	1000	-	.	gene_id "MSTRG.101553"; transcript_id "ENST00000535373"; exon_number "2"; gene_name "ORC4"; ref_gene_id "ENSG00000115947";
chr2	StringTie	exon	147938298	147938393	1000	-	.	gene_id "MSTRG.101553"; transcript_id "ENST00000535373"; exon_number "3"; gene_name "ORC4"; ref_gene_id "ENSG00000115947";
chr2	StringTie	exon	147939140	147939248	1000	-	.	gene_id "MSTRG.101553"; transcript_id "ENST00000535373"; exon_number "4"; gene_name "ORC4"; ref_gene_id "ENSG00000115947";
chr2	StringTie	exon	147943436	147943522	1000	-	.	gene_id "MSTRG.101553"; transcript_id "ENST00000535373"; exon_number "5"; gene_name "ORC4"; ref_gene_id "ENSG00000115947";
chr2	StringTie	exon	147948051	147948224	1000	-	.	gene_id "MSTRG.101553"; transcript_id "ENST00000535373"; exon_number "6"; gene_name "ORC4"; ref_gene_id "ENSG00000115947";
chr2	StringTie	exon	147952373	147952524	1000	-	.	gene_id "MSTRG.101553"; transcript_id "ENST00000535373"; exon_number "7"; gene_name "ORC4"; ref_gene_id "ENSG00000115947";
chr2	StringTie	exon	147955347	147955395	1000	-	.	gene_id "MSTRG.101553"; transcript_id "ENST00000535373"; exon_number "8"; gene_name "ORC4"; ref_gene_id "ENSG00000115947";
chr2	StringTie	exon	147958298	147958383	1000	-	.	gene_id "MSTRG.101553"; transcript_id "ENST00000535373"; exon_number "9"; gene_name "ORC4"; ref_gene_id "ENSG00000115947";
chr2	StringTie	exon	147958791	147958866	1000	-	.	gene_id "MSTRG.101553"; transcript_id "ENST00000535373"; exon_number "10"; gene_name "ORC4"; ref_gene_id "ENSG00000115947";
chr2	StringTie	exon	147972739	147972829	1000	-	.	gene_id "MSTRG.101553"; transcript_id "ENST00000535373"; exon_number "11"; gene_name "ORC4"; ref_gene_id "ENSG00000115947";
chr2	StringTie	exon	147973448	147973524	1000	-	.	gene_id "MSTRG.101553"; transcript_id "ENST00000535373"; exon_number "12"; gene_name "ORC4"; ref_gene_id "ENSG00000115947";
chr2	StringTie	exon	147975902	147975975	1000	-	.	gene_id "MSTRG.101553"; transcript_id "ENST00000535373"; exon_number "13"; gene_name "ORC4"; ref_gene_id "ENSG00000115947";
chr2	StringTie	exon	147981928	147982081	1000	-	.	gene_id "MSTRG.101553"; transcript_id "ENST00000535373"; exon_number "14"; gene_name "ORC4"; ref_gene_id "ENSG00000115947";
chr2	StringTie	exon	148020633	148020747	1000	-	.	gene_id "MSTRG.101553"; transcript_id "ENST00000535373"; exon_number "15"; gene_name "ORC4"; ref_gene_id "ENSG00000115947";
chr2	StringTie	transcript	147930397	148020761	1000	-	.	gene_id "MSTRG.101553"; transcript_id "ENST00000536575"; gene_name "ORC4"; ref_gene_id "ENSG00000115947";
chr2	StringTie	exon	147930397	147935698	1000	-	.	gene_id "MSTRG.101553"; transcript_id "ENST00000536575"; exon_number "1"; gene_name "ORC4"; ref_gene_id "ENSG00000115947";
chr2	StringTie	exon	147938146	147938213	1000	-	.	gene_id "MSTRG.101553"; transcript_id "ENST00000536575"; exon_number "2"; gene_name "ORC4"; ref_gene_id "ENSG00000115947";
chr2	StringTie	exon	147938298	147938393	1000	-	.	gene_id "MSTRG.101553"; transcript_id "ENST00000536575"; exon_number "3"; gene_name "ORC4"; ref_gene_id "ENSG00000115947";
chr2	StringTie	exon	147939140	147939248	1000	-	.	gene_id "MSTRG.101553"; transcript_id "ENST00000536575"; exon_number "4"; gene_name "ORC4"; ref_gene_id "ENSG00000115947";
chr2	StringTie	exon	147943436	147943522	1000	-	.	gene_id "MSTRG.101553"; transcript_id "ENST00000536575"; exon_number "5"; gene_name "ORC4"; ref_gene_id "ENSG00000115947";
chr2	StringTie	exon	147948051	147948224	1000	-	.	gene_id "MSTRG.101553"; transcript_id "ENST00000536575"; exon_number "6"; gene_name "ORC4"; ref_gene_id "ENSG00000115947";
chr2	StringTie	exon	147952373	147952524	1000	-	.	gene_id "MSTRG.101553"; transcript_id "ENST00000536575"; exon_number "7"; gene_name "ORC4"; ref_gene_id "ENSG00000115947";
chr2	StringTie	exon	147955347	147955395	1000	-	.	gene_id "MSTRG.101553"; transcript_id "ENST00000536575"; exon_number "8"; gene_name "ORC4"; ref_gene_id "ENSG00000115947";
chr2	StringTie	exon	147958298	147958383	1000	-	.	gene_id "MSTRG.101553"; transcript_id "ENST00000536575"; exon_number "9"; gene_name "ORC4"; ref_gene_id "ENSG00000115947";
chr2	StringTie	exon	147958791	147958866	1000	-	.	gene_id "MSTRG.101553"; transcript_id "ENST00000536575"; exon_number "10"; gene_name "ORC4"; ref_gene_id "ENSG00000115947";
chr2	StringTie	exon	148020633	148020761	1000	-	.	gene_id "MSTRG.101553"; transcript_id "ENST00000536575"; exon_number "11"; gene_name "ORC4"; ref_gene_id "ENSG00000115947";
chr2	StringTie	transcript	147930397	148020737	1000	-	.	gene_id "MSTRG.101553"; transcript_id "ENST00000540442"; gene_name "ORC4"; ref_gene_id "ENSG00000115947";
chr2	StringTie	exon	147930397	147935698	1000	-	.	gene_id "MSTRG.101553"; transcript_id "ENST00000540442"; exon_number "1"; gene_name "ORC4"; ref_gene_id "ENSG00000115947";
chr2	StringTie	exon	147938146	147938213	1000	-	.	gene_id "MSTRG.101553"; transcript_id "ENST00000540442"; exon_number "2"; gene_name "ORC4"; ref_gene_id "ENSG00000115947";
chr2	StringTie	exon	147938298	147938393	1000	-	.	gene_id "MSTRG.101553"; transcript_id "ENST00000540442"; exon_number "3"; gene_name "ORC4"; ref_gene_id "ENSG00000115947";
chr2	StringTie	exon	147939140	147939248	1000	-	.	gene_id "MSTRG.101553"; transcript_id "ENST00000540442"; exon_number "4"; gene_name "ORC4"; ref_gene_id "ENSG00000115947";
chr2	StringTie	exon	147943436	147943522	1000	-	.	gene_id "MSTRG.101553"; transcript_id "ENST00000540442"; exon_number "5"; gene_name "ORC4"; ref_gene_id "ENSG00000115947";
chr2	StringTie	exon	147948051	147948224	1000	-	.	gene_id "MSTRG.101553"; transcript_id "ENST00000540442"; exon_number "6"; gene_name "ORC4"; ref_gene_id "ENSG00000115947";
chr2	StringTie	exon	147952373	147952524	1000	-	.	gene_id "MSTRG.101553"; transcript_id "ENST00000540442"; exon_number "7"; gene_name "ORC4"; ref_gene_id "ENSG00000115947";
chr2	StringTie	exon	147955347	147955395	1000	-	.	gene_id "MSTRG.101553"; transcript_id "ENST00000540442"; exon_number "8"; gene_name "ORC4"; ref_gene_id "ENSG00000115947";
chr2	StringTie	exon	147958298	147958383	1000	-	.	gene_id "MSTRG.101553"; transcript_id "ENST00000540442"; exon_number "9"; gene_name "ORC4"; ref_gene_id "ENSG00000115947";
chr2	StringTie	exon	147958791	147958866	1000	-	.	gene_id "MSTRG.101553"; transcript_id "ENST00000540442"; exon_number "10"; gene_name "ORC4"; ref_gene_id "ENSG00000115947";
chr2	StringTie	exon	147972739	147972829	1000	-	.	gene_id "MSTRG.101553"; transcript_id "ENST00000540442"; exon_number "11"; gene_name "ORC4"; ref_gene_id "ENSG00000115947";
chr2	StringTie	exon	147973448	147973524	1000	-	.	gene_id "MSTRG.101553"; transcript_id "ENST00000540442"; exon_number "12"; gene_name "ORC4"; ref_gene_id "ENSG00000115947";
chr2	StringTie	exon	148020633	148020737	1000	-	.	gene_id "MSTRG.101553"; transcript_id "ENST00000540442"; exon_number "13"; gene_name "ORC4"; ref_gene_id "ENSG00000115947";
chr2	StringTie	transcript	147923072	148021608	1000	-	.	gene_id "MSTRG.101553"; transcript_id "MSTRG.101553.1";
chr2	StringTie	exon	147923072	147923102	1000	-	.	gene_id "MSTRG.101553"; transcript_id "MSTRG.101553.1"; exon_number "1";
chr2	StringTie	exon	147935146	147935698	1000	-	.	gene_id "MSTRG.101553"; transcript_id "MSTRG.101553.1"; exon_number "2";
chr2	StringTie	exon	147938146	147938213	1000	-	.	gene_id "MSTRG.101553"; transcript_id "MSTRG.101553.1"; exon_number "3";
chr2	StringTie	exon	147938298	147938393	1000	-	.	gene_id "MSTRG.101553"; transcript_id "MSTRG.101553.1"; exon_number "4";
chr2	StringTie	exon	147939140	147939248	1000	-	.	gene_id "MSTRG.101553"; transcript_id "MSTRG.101553.1"; exon_number "5";
chr2	StringTie	exon	147943436	147943522	1000	-	.	gene_id "MSTRG.101553"; transcript_id "MSTRG.101553.1"; exon_number "6";
chr2	StringTie	exon	147948051	147948224	1000	-	.	gene_id "MSTRG.101553"; transcript_id "MSTRG.101553.1"; exon_number "7";
chr2	StringTie	exon	147952373	147952524	1000	-	.	gene_id "MSTRG.101553"; transcript_id "MSTRG.101553.1"; exon_number "8";
chr2	StringTie	exon	147955347	147955395	1000	-	.	gene_id "MSTRG.101553"; transcript_id "MSTRG.101553.1"; exon_number "9";
chr2	StringTie	exon	147958298	147958383	1000	-	.	gene_id "MSTRG.101553"; transcript_id "MSTRG.101553.1"; exon_number "10";
chr2	StringTie	exon	147958791	147958866	1000	-	.	gene_id "MSTRG.101553"; transcript_id "MSTRG.101553.1"; exon_number "11";
chr2	StringTie	exon	147972739	147972829	1000	-	.	gene_id "MSTRG.101553"; transcript_id "MSTRG.101553.1"; exon_number "12";
chr2	StringTie	exon	147973448	147973524	1000	-	.	gene_id "MSTRG.101553"; transcript_id "MSTRG.101553.1"; exon_number "13";
chr2	StringTie	exon	147975902	147975975	1000	-	.	gene_id "MSTRG.101553"; transcript_id "MSTRG.101553.1"; exon_number "14";
chr2	StringTie	exon	148020633	148020715	1000	-	.	gene_id "MSTRG.101553"; transcript_id "MSTRG.101553.1"; exon_number "15";
chr2	StringTie	exon	148021448	148021608	1000	-	.	gene_id "MSTRG.101553"; transcript_id "MSTRG.101553.1"; exon_number "16";
chr2	StringTie	transcript	147930392	147982148	1000	-	.	gene_id "MSTRG.101553"; transcript_id "MSTRG.101553.10";
chr2	StringTie	exon	147930392	147935698	1000	-	.	gene_id "MSTRG.101553"; transcript_id "MSTRG.101553.10"; exon_number "1";
chr2	StringTie	exon	147938146	147938213	1000	-	.	gene_id "MSTRG.101553"; transcript_id "MSTRG.101553.10"; exon_number "2";
chr2	StringTie	exon	147938298	147938393	1000	-	.	gene_id "MSTRG.101553"; transcript_id "MSTRG.101553.10"; exon_number "3";
chr2	StringTie	exon	147939140	147939248	1000	-	.	gene_id "MSTRG.101553"; transcript_id "MSTRG.101553.10"; exon_number "4";
chr2	StringTie	exon	147943436	147943522	1000	-	.	gene_id "MSTRG.101553"; transcript_id "MSTRG.101553.10"; exon_number "5";
chr2	StringTie	exon	147948051	147948224	1000	-	.	gene_id "MSTRG.101553"; transcript_id "MSTRG.101553.10"; exon_number "6";
chr2	StringTie	exon	147952373	147952524	1000	-	.	gene_id "MSTRG.101553"; transcript_id "MSTRG.101553.10"; exon_number "7";
chr2	StringTie	exon	147955347	147955395	1000	-	.	gene_id "MSTRG.101553"; transcript_id "MSTRG.101553.10"; exon_number "8";
chr2	StringTie	exon	147958298	147958383	1000	-	.	gene_id "MSTRG.101553"; transcript_id "MSTRG.101553.10"; exon_number "9";
chr2	StringTie	exon	147958791	147958866	1000	-	.	gene_id "MSTRG.101553"; transcript_id "MSTRG.101553.10"; exon_number "10";
chr2	StringTie	exon	147960242	147960306	1000	-	.	gene_id "MSTRG.101553"; transcript_id "MSTRG.101553.10"; exon_number "11";
chr2	StringTie	exon	147972739	147972829	1000	-	.	gene_id "MSTRG.101553"; transcript_id "MSTRG.101553.10"; exon_number "12";
chr2	StringTie	exon	147973448	147973524	1000	-	.	gene_id "MSTRG.101553"; transcript_id "MSTRG.101553.10"; exon_number "13";
chr2	StringTie	exon	147975902	147975975	1000	-	.	gene_id "MSTRG.101553"; transcript_id "MSTRG.101553.10"; exon_number "14";
chr2	StringTie	exon	147981928	147982148	1000	-	.	gene_id "MSTRG.101553"; transcript_id "MSTRG.101553.10"; exon_number "15";
chr2	StringTie	transcript	147926014	148020784	1000	-	.	gene_id "MSTRG.101553"; transcript_id "MSTRG.101553.2";
chr2	StringTie	exon	147926014	147926129	1000	-	.	gene_id "MSTRG.101553"; transcript_id "MSTRG.101553.2"; exon_number "1";
chr2	StringTie	exon	147935146	147935698	1000	-	.	gene_id "MSTRG.101553"; transcript_id "MSTRG.101553.2"; exon_number "2";
chr2	StringTie	exon	147938146	147938213	1000	-	.	gene_id "MSTRG.101553"; transcript_id "MSTRG.101553.2"; exon_number "3";
chr2	StringTie	exon	147938298	147938393	1000	-	.	gene_id "MSTRG.101553"; transcript_id "MSTRG.101553.2"; exon_number "4";
chr2	StringTie	exon	147939140	147939248	1000	-	.	gene_id "MSTRG.101553"; transcript_id "MSTRG.101553.2"; exon_number "5";
chr2	StringTie	exon	147943436	147943522	1000	-	.	gene_id "MSTRG.101553"; transcript_id "MSTRG.101553.2"; exon_number "6";
chr2	StringTie	exon	147948051	147948224	1000	-	.	gene_id "MSTRG.101553"; transcript_id "MSTRG.101553.2"; exon_number "7";
chr2	StringTie	exon	147952373	147952524	1000	-	.	gene_id "MSTRG.101553"; transcript_id "MSTRG.101553.2"; exon_number "8";
chr2	StringTie	exon	147955347	147955395	1000	-	.	gene_id "MSTRG.101553"; transcript_id "MSTRG.101553.2"; exon_number "9";
chr2	StringTie	exon	147958298	147958383	1000	-	.	gene_id "MSTRG.101553"; transcript_id "MSTRG.101553.2"; exon_number "10";
chr2	StringTie	exon	147958791	147958866	1000	-	.	gene_id "MSTRG.101553"; transcript_id "MSTRG.101553.2"; exon_number "11";
chr2	StringTie	exon	147972739	147972829	1000	-	.	gene_id "MSTRG.101553"; transcript_id "MSTRG.101553.2"; exon_number "12";
chr2	StringTie	exon	147973448	147973524	1000	-	.	gene_id "MSTRG.101553"; transcript_id "MSTRG.101553.2"; exon_number "13";
chr2	StringTie	exon	147975902	147975975	1000	-	.	gene_id "MSTRG.101553"; transcript_id "MSTRG.101553.2"; exon_number "14";
chr2	StringTie	exon	147981928	147982081	1000	-	.	gene_id "MSTRG.101553"; transcript_id "MSTRG.101553.2"; exon_number "15";
chr2	StringTie	exon	148001077	148001187	1000	-	.	gene_id "MSTRG.101553"; transcript_id "MSTRG.101553.2"; exon_number "16";
chr2	StringTie	exon	148020633	148020784	1000	-	.	gene_id "MSTRG.101553"; transcript_id "MSTRG.101553.2"; exon_number "17";
chr2	StringTie	transcript	148006837	148020788	1000	-	.	gene_id "MSTRG.101553"; transcript_id "MSTRG.101553.27";
chr2	StringTie	exon	148006837	148013036	1000	-	.	gene_id "MSTRG.101553"; transcript_id "MSTRG.101553.27"; exon_number "1";
chr2	StringTie	exon	148020633	148020788	1000	-	.	gene_id "MSTRG.101553"; transcript_id "MSTRG.101553.27"; exon_number "2";
chr2	StringTie	transcript	148013767	148020763	1000	-	.	gene_id "MSTRG.101553"; transcript_id "MSTRG.101553.28";
chr2	StringTie	exon	148013767	148013999	1000	-	.	gene_id "MSTRG.101553"; transcript_id "MSTRG.101553.28"; exon_number "1";
chr2	StringTie	exon	148020633	148020763	1000	-	.	gene_id "MSTRG.101553"; transcript_id "MSTRG.101553.28"; exon_number "2";
chr2	StringTie	transcript	147926021	147983246	1000	-	.	gene_id "MSTRG.101553"; transcript_id "MSTRG.101553.3";
chr2	StringTie	exon	147926021	147926129	1000	-	.	gene_id "MSTRG.101553"; transcript_id "MSTRG.101553.3"; exon_number "1";
chr2	StringTie	exon	147935146	147935698	1000	-	.	gene_id "MSTRG.101553"; transcript_id "MSTRG.101553.3"; exon_number "2";
chr2	StringTie	exon	147938146	147938213	1000	-	.	gene_id "MSTRG.101553"; transcript_id "MSTRG.101553.3"; exon_number "3";
chr2	StringTie	exon	147938298	147938393	1000	-	.	gene_id "MSTRG.101553"; transcript_id "MSTRG.101553.3"; exon_number "4";
chr2	StringTie	exon	147939140	147939248	1000	-	.	gene_id "MSTRG.101553"; transcript_id "MSTRG.101553.3"; exon_number "5";
chr2	StringTie	exon	147943436	147943522	1000	-	.	gene_id "MSTRG.101553"; transcript_id "MSTRG.101553.3"; exon_number "6";
chr2	StringTie	exon	147948051	147948224	1000	-	.	gene_id "MSTRG.101553"; transcript_id "MSTRG.101553.3"; exon_number "7";
chr2	StringTie	exon	147952373	147952524	1000	-	.	gene_id "MSTRG.101553"; transcript_id "MSTRG.101553.3"; exon_number "8";
chr2	StringTie	exon	147955347	147955395	1000	-	.	gene_id "MSTRG.101553"; transcript_id "MSTRG.101553.3"; exon_number "9";
chr2	StringTie	exon	147958298	147958383	1000	-	.	gene_id "MSTRG.101553"; transcript_id "MSTRG.101553.3"; exon_number "10";
chr2	StringTie	exon	147958791	147958866	1000	-	.	gene_id "MSTRG.101553"; transcript_id "MSTRG.101553.3"; exon_number "11";
chr2	StringTie	exon	147972739	147972829	1000	-	.	gene_id "MSTRG.101553"; transcript_id "MSTRG.101553.3"; exon_number "12";
chr2	StringTie	exon	147973448	147973524	1000	-	.	gene_id "MSTRG.101553"; transcript_id "MSTRG.101553.3"; exon_number "13";
chr2	StringTie	exon	147975902	147975975	1000	-	.	gene_id "MSTRG.101553"; transcript_id "MSTRG.101553.3"; exon_number "14";
chr2	StringTie	exon	147981928	147982081	1000	-	.	gene_id "MSTRG.101553"; transcript_id "MSTRG.101553.3"; exon_number "15";
chr2	StringTie	exon	147983225	147983246	1000	-	.	gene_id "MSTRG.101553"; transcript_id "MSTRG.101553.3"; exon_number "16";
chr2	StringTie	transcript	147926055	148021615	1000	-	.	gene_id "MSTRG.101553"; transcript_id "MSTRG.101553.4";
chr2	StringTie	exon	147926055	147926129	1000	-	.	gene_id "MSTRG.101553"; transcript_id "MSTRG.101553.4"; exon_number "1";
chr2	StringTie	exon	147935146	147935698	1000	-	.	gene_id "MSTRG.101553"; transcript_id "MSTRG.101553.4"; exon_number "2";
chr2	StringTie	exon	147938146	147938213	1000	-	.	gene_id "MSTRG.101553"; transcript_id "MSTRG.101553.4"; exon_number "3";
chr2	StringTie	exon	147938298	147938393	1000	-	.	gene_id "MSTRG.101553"; transcript_id "MSTRG.101553.4"; exon_number "4";
chr2	StringTie	exon	147939140	147939248	1000	-	.	gene_id "MSTRG.101553"; transcript_id "MSTRG.101553.4"; exon_number "5";
chr2	StringTie	exon	147943436	147943522	1000	-	.	gene_id "MSTRG.101553"; transcript_id "MSTRG.101553.4"; exon_number "6";
chr2	StringTie	exon	147948051	147948224	1000	-	.	gene_id "MSTRG.101553"; transcript_id "MSTRG.101553.4"; exon_number "7";
chr2	StringTie	exon	147952373	147952524	1000	-	.	gene_id "MSTRG.101553"; transcript_id "MSTRG.101553.4"; exon_number "8";
chr2	StringTie	exon	147955347	147955395	1000	-	.	gene_id "MSTRG.101553"; transcript_id "MSTRG.101553.4"; exon_number "9";
chr2	StringTie	exon	147958298	147958383	1000	-	.	gene_id "MSTRG.101553"; transcript_id "MSTRG.101553.4"; exon_number "10";
chr2	StringTie	exon	147958791	147958866	1000	-	.	gene_id "MSTRG.101553"; transcript_id "MSTRG.101553.4"; exon_number "11";
chr2	StringTie	exon	147972739	147972829	1000	-	.	gene_id "MSTRG.101553"; transcript_id "MSTRG.101553.4"; exon_number "12";
chr2	StringTie	exon	147973448	147973524	1000	-	.	gene_id "MSTRG.101553"; transcript_id "MSTRG.101553.4"; exon_number "13";
chr2	StringTie	exon	147975902	147975975	1000	-	.	gene_id "MSTRG.101553"; transcript_id "MSTRG.101553.4"; exon_number "14";
chr2	StringTie	exon	147981928	147982081	1000	-	.	gene_id "MSTRG.101553"; transcript_id "MSTRG.101553.4"; exon_number "15";
chr2	StringTie	exon	148020633	148020715	1000	-	.	gene_id "MSTRG.101553"; transcript_id "MSTRG.101553.4"; exon_number "16";
chr2	StringTie	exon	148021448	148021615	1000	-	.	gene_id "MSTRG.101553"; transcript_id "MSTRG.101553.4"; exon_number "17";
chr2	StringTie	transcript	147927033	148020726	1000	-	.	gene_id "MSTRG.101553"; transcript_id "MSTRG.101553.5";
chr2	StringTie	exon	147927033	147935698	1000	-	.	gene_id "MSTRG.101553"; transcript_id "MSTRG.101553.5"; exon_number "1";
chr2	StringTie	exon	147938146	147938213	1000	-	.	gene_id "MSTRG.101553"; transcript_id "MSTRG.101553.5"; exon_number "2";
chr2	StringTie	exon	147938298	147938393	1000	-	.	gene_id "MSTRG.101553"; transcript_id "MSTRG.101553.5"; exon_number "3";
chr2	StringTie	exon	147939140	147939248	1000	-	.	gene_id "MSTRG.101553"; transcript_id "MSTRG.101553.5"; exon_number "4";
chr2	StringTie	exon	147943436	147943522	1000	-	.	gene_id "MSTRG.101553"; transcript_id "MSTRG.101553.5"; exon_number "5";
chr2	StringTie	exon	147948051	147948224	1000	-	.	gene_id "MSTRG.101553"; transcript_id "MSTRG.101553.5"; exon_number "6";
chr2	StringTie	exon	147952373	147952524	1000	-	.	gene_id "MSTRG.101553"; transcript_id "MSTRG.101553.5"; exon_number "7";
chr2	StringTie	exon	147955347	147955395	1000	-	.	gene_id "MSTRG.101553"; transcript_id "MSTRG.101553.5"; exon_number "8";
chr2	StringTie	exon	147958298	147958866	1000	-	.	gene_id "MSTRG.101553"; transcript_id "MSTRG.101553.5"; exon_number "9";
chr2	StringTie	exon	147972739	147972829	1000	-	.	gene_id "MSTRG.101553"; transcript_id "MSTRG.101553.5"; exon_number "10";
chr2	StringTie	exon	147973448	147973524	1000	-	.	gene_id "MSTRG.101553"; transcript_id "MSTRG.101553.5"; exon_number "11";
chr2	StringTie	exon	147975902	147975975	1000	-	.	gene_id "MSTRG.101553"; transcript_id "MSTRG.101553.5"; exon_number "12";
chr2	StringTie	exon	148020633	148020726	1000	-	.	gene_id "MSTRG.101553"; transcript_id "MSTRG.101553.5"; exon_number "13";
chr2	StringTie	transcript	147930392	147982083	1000	-	.	gene_id "MSTRG.101553"; transcript_id "MSTRG.101553.6";
chr2	StringTie	exon	147930392	147935698	1000	-	.	gene_id "MSTRG.101553"; transcript_id "MSTRG.101553.6"; exon_number "1";
chr2	StringTie	exon	147938146	147938213	1000	-	.	gene_id "MSTRG.101553"; transcript_id "MSTRG.101553.6"; exon_number "2";
chr2	StringTie	exon	147938298	147938393	1000	-	.	gene_id "MSTRG.101553"; transcript_id "MSTRG.101553.6"; exon_number "3";
chr2	StringTie	exon	147939140	147939248	1000	-	.	gene_id "MSTRG.101553"; transcript_id "MSTRG.101553.6"; exon_number "4";
chr2	StringTie	exon	147943436	147943522	1000	-	.	gene_id "MSTRG.101553"; transcript_id "MSTRG.101553.6"; exon_number "5";
chr2	StringTie	exon	147948051	147948224	1000	-	.	gene_id "MSTRG.101553"; transcript_id "MSTRG.101553.6"; exon_number "6";
chr2	StringTie	exon	147952373	147952524	1000	-	.	gene_id "MSTRG.101553"; transcript_id "MSTRG.101553.6"; exon_number "7";
chr2	StringTie	exon	147955347	147955395	1000	-	.	gene_id "MSTRG.101553"; transcript_id "MSTRG.101553.6"; exon_number "8";
chr2	StringTie	exon	147958298	147958383	1000	-	.	gene_id "MSTRG.101553"; transcript_id "MSTRG.101553.6"; exon_number "9";
chr2	StringTie	exon	147958791	147958866	1000	-	.	gene_id "MSTRG.101553"; transcript_id "MSTRG.101553.6"; exon_number "10";
chr2	StringTie	exon	147972739	147972829	1000	-	.	gene_id "MSTRG.101553"; transcript_id "MSTRG.101553.6"; exon_number "11";
chr2	StringTie	exon	147973448	147973524	1000	-	.	gene_id "MSTRG.101553"; transcript_id "MSTRG.101553.6"; exon_number "12";
chr2	StringTie	exon	147975902	147975975	1000	-	.	gene_id "MSTRG.101553"; transcript_id "MSTRG.101553.6"; exon_number "13";
chr2	StringTie	exon	147980139	147980198	1000	-	.	gene_id "MSTRG.101553"; transcript_id "MSTRG.101553.6"; exon_number "14";
chr2	StringTie	exon	147981928	147982083	1000	-	.	gene_id "MSTRG.101553"; transcript_id "MSTRG.101553.6"; exon_number "15";
chr2	StringTie	transcript	147930392	148020777	1000	-	.	gene_id "MSTRG.101553"; transcript_id "MSTRG.101553.7";
chr2	StringTie	exon	147930392	147935698	1000	-	.	gene_id "MSTRG.101553"; transcript_id "MSTRG.101553.7"; exon_number "1";
chr2	StringTie	exon	147938146	147938213	1000	-	.	gene_id "MSTRG.101553"; transcript_id "MSTRG.101553.7"; exon_number "2";
chr2	StringTie	exon	147938298	147938393	1000	-	.	gene_id "MSTRG.101553"; transcript_id "MSTRG.101553.7"; exon_number "3";
chr2	StringTie	exon	147939140	147939248	1000	-	.	gene_id "MSTRG.101553"; transcript_id "MSTRG.101553.7"; exon_number "4";
chr2	StringTie	exon	147943436	147943522	1000	-	.	gene_id "MSTRG.101553"; transcript_id "MSTRG.101553.7"; exon_number "5";
chr2	StringTie	exon	147948051	147948224	1000	-	.	gene_id "MSTRG.101553"; transcript_id "MSTRG.101553.7"; exon_number "6";
chr2	StringTie	exon	147952373	147952524	1000	-	.	gene_id "MSTRG.101553"; transcript_id "MSTRG.101553.7"; exon_number "7";
chr2	StringTie	exon	147955347	147955395	1000	-	.	gene_id "MSTRG.101553"; transcript_id "MSTRG.101553.7"; exon_number "8";
chr2	StringTie	exon	147958298	147958383	1000	-	.	gene_id "MSTRG.101553"; transcript_id "MSTRG.101553.7"; exon_number "9";
chr2	StringTie	exon	147958791	147958866	1000	-	.	gene_id "MSTRG.101553"; transcript_id "MSTRG.101553.7"; exon_number "10";
chr2	StringTie	exon	147972739	147972829	1000	-	.	gene_id "MSTRG.101553"; transcript_id "MSTRG.101553.7"; exon_number "11";
chr2	StringTie	exon	147973448	147973524	1000	-	.	gene_id "MSTRG.101553"; transcript_id "MSTRG.101553.7"; exon_number "12";
chr2	StringTie	exon	147975902	147975975	1000	-	.	gene_id "MSTRG.101553"; transcript_id "MSTRG.101553.7"; exon_number "13";
chr2	StringTie	exon	148020608	148020777	1000	-	.	gene_id "MSTRG.101553"; transcript_id "MSTRG.101553.7"; exon_number "14";
chr2	StringTie	transcript	147930392	147991769	1000	-	.	gene_id "MSTRG.101553"; transcript_id "MSTRG.101553.8";
chr2	StringTie	exon	147930392	147935698	1000	-	.	gene_id "MSTRG.101553"; transcript_id "MSTRG.101553.8"; exon_number "1";
chr2	StringTie	exon	147938146	147938213	1000	-	.	gene_id "MSTRG.101553"; transcript_id "MSTRG.101553.8"; exon_number "2";
chr2	StringTie	exon	147938298	147938393	1000	-	.	gene_id "MSTRG.101553"; transcript_id "MSTRG.101553.8"; exon_number "3";
chr2	StringTie	exon	147939140	147939248	1000	-	.	gene_id "MSTRG.101553"; transcript_id "MSTRG.101553.8"; exon_number "4";
chr2	StringTie	exon	147943436	147943522	1000	-	.	gene_id "MSTRG.101553"; transcript_id "MSTRG.101553.8"; exon_number "5";
chr2	StringTie	exon	147948051	147948224	1000	-	.	gene_id "MSTRG.101553"; transcript_id "MSTRG.101553.8"; exon_number "6";
chr2	StringTie	exon	147952373	147952524	1000	-	.	gene_id "MSTRG.101553"; transcript_id "MSTRG.101553.8"; exon_number "7";
chr2	StringTie	exon	147955347	147955395	1000	-	.	gene_id "MSTRG.101553"; transcript_id "MSTRG.101553.8"; exon_number "8";
chr2	StringTie	exon	147958298	147958383	1000	-	.	gene_id "MSTRG.101553"; transcript_id "MSTRG.101553.8"; exon_number "9";
chr2	StringTie	exon	147958791	147958866	1000	-	.	gene_id "MSTRG.101553"; transcript_id "MSTRG.101553.8"; exon_number "10";
chr2	StringTie	exon	147972739	147972829	1000	-	.	gene_id "MSTRG.101553"; transcript_id "MSTRG.101553.8"; exon_number "11";
chr2	StringTie	exon	147973448	147973524	1000	-	.	gene_id "MSTRG.101553"; transcript_id "MSTRG.101553.8"; exon_number "12";
chr2	StringTie	exon	147975902	147975975	1000	-	.	gene_id "MSTRG.101553"; transcript_id "MSTRG.101553.8"; exon_number "13";
chr2	StringTie	exon	147991703	147991769	1000	-	.	gene_id "MSTRG.101553"; transcript_id "MSTRG.101553.8"; exon_number "14";
chr2	StringTie	transcript	147930392	148020913	1000	-	.	gene_id "MSTRG.101553"; transcript_id "MSTRG.101553.9";
chr2	StringTie	exon	147930392	147937015	1000	-	.	gene_id "MSTRG.101553"; transcript_id "MSTRG.101553.9"; exon_number "1";
chr2	StringTie	exon	147938146	147938213	1000	-	.	gene_id "MSTRG.101553"; transcript_id "MSTRG.101553.9"; exon_number "2";
chr2	StringTie	exon	147938298	147938393	1000	-	.	gene_id "MSTRG.101553"; transcript_id "MSTRG.101553.9"; exon_number "3";
chr2	StringTie	exon	147939140	147939248	1000	-	.	gene_id "MSTRG.101553"; transcript_id "MSTRG.101553.9"; exon_number "4";
chr2	StringTie	exon	147943436	147943522	1000	-	.	gene_id "MSTRG.101553"; transcript_id "MSTRG.101553.9"; exon_number "5";
chr2	StringTie	exon	147948051	147948224	1000	-	.	gene_id "MSTRG.101553"; transcript_id "MSTRG.101553.9"; exon_number "6";
chr2	StringTie	exon	147952373	147952524	1000	-	.	gene_id "MSTRG.101553"; transcript_id "MSTRG.101553.9"; exon_number "7";
chr2	StringTie	exon	147955347	147955395	1000	-	.	gene_id "MSTRG.101553"; transcript_id "MSTRG.101553.9"; exon_number "8";
chr2	StringTie	exon	147958298	147958383	1000	-	.	gene_id "MSTRG.101553"; transcript_id "MSTRG.101553.9"; exon_number "9";
chr2	StringTie	exon	147958791	147958866	1000	-	.	gene_id "MSTRG.101553"; transcript_id "MSTRG.101553.9"; exon_number "10";
chr2	StringTie	exon	147972739	147972829	1000	-	.	gene_id "MSTRG.101553"; transcript_id "MSTRG.101553.9"; exon_number "11";
chr2	StringTie	exon	147973448	147973524	1000	-	.	gene_id "MSTRG.101553"; transcript_id "MSTRG.101553.9"; exon_number "12";
chr2	StringTie	exon	147975902	147975975	1000	-	.	gene_id "MSTRG.101553"; transcript_id "MSTRG.101553.9"; exon_number "13";
chr2	StringTie	exon	148020608	148020913	1000	-	.	gene_id "MSTRG.101553"; transcript_id "MSTRG.101553.9"; exon_number "14";
chr2	StringTie	transcript	148458630	148513548	1000	+	.	gene_id "MSTRG.101554"; transcript_id "ENST00000404807"; gene_name "MBD5"; ref_gene_id "ENSG00000204406";
chr2	StringTie	exon	148458630	148458871	1000	+	.	gene_id "MSTRG.101554"; transcript_id "ENST00000404807"; exon_number "1"; gene_name "MBD5"; ref_gene_id "ENSG00000204406";
chr2	StringTie	exon	148462582	148462684	1000	+	.	gene_id "MSTRG.101554"; transcript_id "ENST00000404807"; exon_number "2"; gene_name "MBD5"; ref_gene_id "ENSG00000204406";
chr2	StringTie	exon	148463739	148463919	1000	+	.	gene_id "MSTRG.101554"; transcript_id "ENST00000404807"; exon_number "3"; gene_name "MBD5"; ref_gene_id "ENSG00000204406";
chr2	StringTie	exon	148468341	148470461	1000	+	.	gene_id "MSTRG.101554"; transcript_id "ENST00000404807"; exon_number "4"; gene_name "MBD5"; ref_gene_id "ENSG00000204406";
chr2	StringTie	exon	148483110	148484135	1000	+	.	gene_id "MSTRG.101554"; transcript_id "ENST00000404807"; exon_number "5"; gene_name "MBD5"; ref_gene_id "ENSG00000204406";
chr2	StringTie	exon	148485742	148485950	1000	+	.	gene_id "MSTRG.101554"; transcript_id "ENST00000404807"; exon_number "6"; gene_name "MBD5"; ref_gene_id "ENSG00000204406";
chr2	StringTie	exon	148489386	148490594	1000	+	.	gene_id "MSTRG.101554"; transcript_id "ENST00000404807"; exon_number "7"; gene_name "MBD5"; ref_gene_id "ENSG00000204406";
chr2	StringTie	exon	148502436	148502509	1000	+	.	gene_id "MSTRG.101554"; transcript_id "ENST00000404807"; exon_number "8"; gene_name "MBD5"; ref_gene_id "ENSG00000204406";
chr2	StringTie	exon	148510060	148510135	1000	+	.	gene_id "MSTRG.101554"; transcript_id "ENST00000404807"; exon_number "9"; gene_name "MBD5"; ref_gene_id "ENSG00000204406";
chr2	StringTie	exon	148512870	148513548	1000	+	.	gene_id "MSTRG.101554"; transcript_id "ENST00000404807"; exon_number "10"; gene_name "MBD5"; ref_gene_id "ENSG00000204406";
chr2	StringTie	transcript	148021011	148516971	1000	+	.	gene_id "MSTRG.101554"; transcript_id "ENST00000407073"; gene_name "MBD5"; ref_gene_id "ENSG00000204406";
chr2	StringTie	exon	148021011	148021046	1000	+	.	gene_id "MSTRG.101554"; transcript_id "ENST00000407073"; exon_number "1"; gene_name "MBD5"; ref_gene_id "ENSG00000204406";
chr2	StringTie	exon	148021648	148021684	1000	+	.	gene_id "MSTRG.101554"; transcript_id "ENST00000407073"; exon_number "2"; gene_name "MBD5"; ref_gene_id "ENSG00000204406";
chr2	StringTie	exon	148178700	148178793	1000	+	.	gene_id "MSTRG.101554"; transcript_id "ENST00000407073"; exon_number "3"; gene_name "MBD5"; ref_gene_id "ENSG00000204406";
chr2	StringTie	exon	148233245	148233395	1000	+	.	gene_id "MSTRG.101554"; transcript_id "ENST00000407073"; exon_number "4"; gene_name "MBD5"; ref_gene_id "ENSG00000204406";
chr2	StringTie	exon	148342214	148342336	1000	+	.	gene_id "MSTRG.101554"; transcript_id "ENST00000407073"; exon_number "5"; gene_name "MBD5"; ref_gene_id "ENSG00000204406";
chr2	StringTie	exon	148458203	148458871	1000	+	.	gene_id "MSTRG.101554"; transcript_id "ENST00000407073"; exon_number "6"; gene_name "MBD5"; ref_gene_id "ENSG00000204406";
chr2	StringTie	exon	148462582	148462684	1000	+	.	gene_id "MSTRG.101554"; transcript_id "ENST00000407073"; exon_number "7"; gene_name "MBD5"; ref_gene_id "ENSG00000204406";
chr2	StringTie	exon	148463739	148463919	1000	+	.	gene_id "MSTRG.101554"; transcript_id "ENST00000407073"; exon_number "8"; gene_name "MBD5"; ref_gene_id "ENSG00000204406";
chr2	StringTie	exon	148468341	148470461	1000	+	.	gene_id "MSTRG.101554"; transcript_id "ENST00000407073"; exon_number "9"; gene_name "MBD5"; ref_gene_id "ENSG00000204406";
chr2	StringTie	exon	148483110	148483436	1000	+	.	gene_id "MSTRG.101554"; transcript_id "ENST00000407073"; exon_number "10"; gene_name "MBD5"; ref_gene_id "ENSG00000204406";
chr2	StringTie	exon	148485742	148485950	1000	+	.	gene_id "MSTRG.101554"; transcript_id "ENST00000407073"; exon_number "11"; gene_name "MBD5"; ref_gene_id "ENSG00000204406";
chr2	StringTie	exon	148489386	148490594	1000	+	.	gene_id "MSTRG.101554"; transcript_id "ENST00000407073"; exon_number "12"; gene_name "MBD5"; ref_gene_id "ENSG00000204406";
chr2	StringTie	exon	148502436	148502509	1000	+	.	gene_id "MSTRG.101554"; transcript_id "ENST00000407073"; exon_number "13"; gene_name "MBD5"; ref_gene_id "ENSG00000204406";
chr2	StringTie	exon	148510060	148510135	1000	+	.	gene_id "MSTRG.101554"; transcript_id "ENST00000407073"; exon_number "14"; gene_name "MBD5"; ref_gene_id "ENSG00000204406";
chr2	StringTie	exon	148512870	148516971	1000	+	.	gene_id "MSTRG.101554"; transcript_id "ENST00000407073"; exon_number "15"; gene_name "MBD5"; ref_gene_id "ENSG00000204406";
chr2	StringTie	transcript	148468725	148514090	1000	+	.	gene_id "MSTRG.101554"; transcript_id "ENST00000416015"; gene_name "MBD5"; ref_gene_id "ENSG00000204406";
chr2	StringTie	exon	148468725	148470461	1000	+	.	gene_id "MSTRG.101554"; transcript_id "ENST00000416015"; exon_number "1"; gene_name "MBD5"; ref_gene_id "ENSG00000204406";
chr2	StringTie	exon	148483110	148484135	1000	+	.	gene_id "MSTRG.101554"; transcript_id "ENST00000416015"; exon_number "2"; gene_name "MBD5"; ref_gene_id "ENSG00000204406";
chr2	StringTie	exon	148485742	148485950	1000	+	.	gene_id "MSTRG.101554"; transcript_id "ENST00000416015"; exon_number "3"; gene_name "MBD5"; ref_gene_id "ENSG00000204406";
chr2	StringTie	exon	148502436	148502509	1000	+	.	gene_id "MSTRG.101554"; transcript_id "ENST00000416015"; exon_number "4"; gene_name "MBD5"; ref_gene_id "ENSG00000204406";
chr2	StringTie	exon	148510060	148510135	1000	+	.	gene_id "MSTRG.101554"; transcript_id "ENST00000416015"; exon_number "5"; gene_name "MBD5"; ref_gene_id "ENSG00000204406";
chr2	StringTie	exon	148512870	148514090	1000	+	.	gene_id "MSTRG.101554"; transcript_id "ENST00000416015"; exon_number "6"; gene_name "MBD5"; ref_gene_id "ENSG00000204406";
chr2	StringTie	transcript	148021593	148041365	1000	+	.	gene_id "MSTRG.101554"; transcript_id "ENST00000469438"; gene_name "MBD5"; ref_gene_id "ENSG00000204406";
chr2	StringTie	exon	148021593	148021684	1000	+	.	gene_id "MSTRG.101554"; transcript_id "ENST00000469438"; exon_number "1"; gene_name "MBD5"; ref_gene_id "ENSG00000204406";
chr2	StringTie	exon	148041206	148041365	1000	+	.	gene_id "MSTRG.101554"; transcript_id "ENST00000469438"; exon_number "2"; gene_name "MBD5"; ref_gene_id "ENSG00000204406";
chr2	StringTie	transcript	148021455	148178793	1000	+	.	gene_id "MSTRG.101554"; transcript_id "ENST00000470063"; gene_name "MBD5"; ref_gene_id "ENSG00000204406";
chr2	StringTie	exon	148021455	148021684	1000	+	.	gene_id "MSTRG.101554"; transcript_id "ENST00000470063"; exon_number "1"; gene_name "MBD5"; ref_gene_id "ENSG00000204406";
chr2	StringTie	exon	148178700	148178793	1000	+	.	gene_id "MSTRG.101554"; transcript_id "ENST00000470063"; exon_number "2"; gene_name "MBD5"; ref_gene_id "ENSG00000204406";
chr2	StringTie	transcript	148021437	148233327	1000	+	.	gene_id "MSTRG.101554"; transcript_id "ENST00000473478"; gene_name "MBD5"; ref_gene_id "ENSG00000204406";
chr2	StringTie	exon	148021437	148021684	1000	+	.	gene_id "MSTRG.101554"; transcript_id "ENST00000473478"; exon_number "1"; gene_name "MBD5"; ref_gene_id "ENSG00000204406";
chr2	StringTie	exon	148054391	148054449	1000	+	.	gene_id "MSTRG.101554"; transcript_id "ENST00000473478"; exon_number "2"; gene_name "MBD5"; ref_gene_id "ENSG00000204406";
chr2	StringTie	exon	148178700	148178793	1000	+	.	gene_id "MSTRG.101554"; transcript_id "ENST00000473478"; exon_number "3"; gene_name "MBD5"; ref_gene_id "ENSG00000204406";
chr2	StringTie	exon	148233245	148233327	1000	+	.	gene_id "MSTRG.101554"; transcript_id "ENST00000473478"; exon_number "4"; gene_name "MBD5"; ref_gene_id "ENSG00000204406";
chr2	StringTie	transcript	148021238	148028649	1000	+	.	gene_id "MSTRG.101554"; transcript_id "ENST00000478190"; gene_name "MBD5"; ref_gene_id "ENSG00000204406";
chr2	StringTie	exon	148021238	148021684	1000	+	.	gene_id "MSTRG.101554"; transcript_id "ENST00000478190"; exon_number "1"; gene_name "MBD5"; ref_gene_id "ENSG00000204406";
chr2	StringTie	exon	148024966	148028649	1000	+	.	gene_id "MSTRG.101554"; transcript_id "ENST00000478190"; exon_number "2"; gene_name "MBD5"; ref_gene_id "ENSG00000204406";
chr2	StringTie	transcript	148068572	148458317	1000	+	.	gene_id "MSTRG.101554"; transcript_id "ENST00000478804"; gene_name "MBD5"; ref_gene_id "ENSG00000204406";
chr2	StringTie	exon	148068572	148068593	1000	+	.	gene_id "MSTRG.101554"; transcript_id "ENST00000478804"; exon_number "1"; gene_name "MBD5"; ref_gene_id "ENSG00000204406";
chr2	StringTie	exon	148178700	148178793	1000	+	.	gene_id "MSTRG.101554"; transcript_id "ENST00000478804"; exon_number "2"; gene_name "MBD5"; ref_gene_id "ENSG00000204406";
chr2	StringTie	exon	148219947	148220033	1000	+	.	gene_id "MSTRG.101554"; transcript_id "ENST00000478804"; exon_number "3"; gene_name "MBD5"; ref_gene_id "ENSG00000204406";
chr2	StringTie	exon	148233245	148233395	1000	+	.	gene_id "MSTRG.101554"; transcript_id "ENST00000478804"; exon_number "4"; gene_name "MBD5"; ref_gene_id "ENSG00000204406";
chr2	StringTie	exon	148342214	148342336	1000	+	.	gene_id "MSTRG.101554"; transcript_id "ENST00000478804"; exon_number "5"; gene_name "MBD5"; ref_gene_id "ENSG00000204406";
chr2	StringTie	exon	148458203	148458317	1000	+	.	gene_id "MSTRG.101554"; transcript_id "ENST00000478804"; exon_number "6"; gene_name "MBD5"; ref_gene_id "ENSG00000204406";
chr2	StringTie	transcript	148021011	148458497	1000	+	.	gene_id "MSTRG.101554"; transcript_id "ENST00000488372"; gene_name "MBD5"; ref_gene_id "ENSG00000204406";
chr2	StringTie	exon	148021011	148021046	1000	+	.	gene_id "MSTRG.101554"; transcript_id "ENST00000488372"; exon_number "1"; gene_name "MBD5"; ref_gene_id "ENSG00000204406";
chr2	StringTie	exon	148178700	148178793	1000	+	.	gene_id "MSTRG.101554"; transcript_id "ENST00000488372"; exon_number "2"; gene_name "MBD5"; ref_gene_id "ENSG00000204406";
chr2	StringTie	exon	148342214	148342336	1000	+	.	gene_id "MSTRG.101554"; transcript_id "ENST00000488372"; exon_number "3"; gene_name "MBD5"; ref_gene_id "ENSG00000204406";
chr2	StringTie	exon	148458203	148458497	1000	+	.	gene_id "MSTRG.101554"; transcript_id "ENST00000488372"; exon_number "4"; gene_name "MBD5"; ref_gene_id "ENSG00000204406";
chr2	StringTie	transcript	148021027	148458358	1000	+	.	gene_id "MSTRG.101554"; transcript_id "ENST00000496158"; gene_name "MBD5"; ref_gene_id "ENSG00000204406";
chr2	StringTie	exon	148021027	148021046	1000	+	.	gene_id "MSTRG.101554"; transcript_id "ENST00000496158"; exon_number "1"; gene_name "MBD5"; ref_gene_id "ENSG00000204406";
chr2	StringTie	exon	148178700	148178793	1000	+	.	gene_id "MSTRG.101554"; transcript_id "ENST00000496158"; exon_number "2"; gene_name "MBD5"; ref_gene_id "ENSG00000204406";
chr2	StringTie	exon	148233245	148233395	1000	+	.	gene_id "MSTRG.101554"; transcript_id "ENST00000496158"; exon_number "3"; gene_name "MBD5"; ref_gene_id "ENSG00000204406";
chr2	StringTie	exon	148342214	148342336	1000	+	.	gene_id "MSTRG.101554"; transcript_id "ENST00000496158"; exon_number "4"; gene_name "MBD5"; ref_gene_id "ENSG00000204406";
chr2	StringTie	exon	148458203	148458358	1000	+	.	gene_id "MSTRG.101554"; transcript_id "ENST00000496158"; exon_number "5"; gene_name "MBD5"; ref_gene_id "ENSG00000204406";
chr2	StringTie	transcript	148485116	148513463	1000	+	.	gene_id "MSTRG.101554"; transcript_id "ENST00000496893"; gene_name "MBD5"; ref_gene_id "ENSG00000204406";
chr2	StringTie	exon	148485116	148485950	1000	+	.	gene_id "MSTRG.101554"; transcript_id "ENST00000496893"; exon_number "1"; gene_name "MBD5"; ref_gene_id "ENSG00000204406";
chr2	StringTie	exon	148489386	148490594	1000	+	.	gene_id "MSTRG.101554"; transcript_id "ENST00000496893"; exon_number "2"; gene_name "MBD5"; ref_gene_id "ENSG00000204406";
chr2	StringTie	exon	148502436	148502509	1000	+	.	gene_id "MSTRG.101554"; transcript_id "ENST00000496893"; exon_number "3"; gene_name "MBD5"; ref_gene_id "ENSG00000204406";
chr2	StringTie	exon	148510060	148510135	1000	+	.	gene_id "MSTRG.101554"; transcript_id "ENST00000496893"; exon_number "4"; gene_name "MBD5"; ref_gene_id "ENSG00000204406";
chr2	StringTie	exon	148512870	148513463	1000	+	.	gene_id "MSTRG.101554"; transcript_id "ENST00000496893"; exon_number "5"; gene_name "MBD5"; ref_gene_id "ENSG00000204406";
chr2	StringTie	transcript	148178700	148472455	1000	+	.	gene_id "MSTRG.101554"; transcript_id "ENST00000627651"; gene_name "MBD5"; ref_gene_id "ENSG00000204406";
chr2	StringTie	exon	148178700	148178793	1000	+	.	gene_id "MSTRG.101554"; transcript_id "ENST00000627651"; exon_number "1"; gene_name "MBD5"; ref_gene_id "ENSG00000204406";
chr2	StringTie	exon	148233245	148233395	1000	+	.	gene_id "MSTRG.101554"; transcript_id "ENST00000627651"; exon_number "2"; gene_name "MBD5"; ref_gene_id "ENSG00000204406";
chr2	StringTie	exon	148342214	148342336	1000	+	.	gene_id "MSTRG.101554"; transcript_id "ENST00000627651"; exon_number "3"; gene_name "MBD5"; ref_gene_id "ENSG00000204406";
chr2	StringTie	exon	148447567	148447740	1000	+	.	gene_id "MSTRG.101554"; transcript_id "ENST00000627651"; exon_number "4"; gene_name "MBD5"; ref_gene_id "ENSG00000204406";
chr2	StringTie	exon	148458203	148458871	1000	+	.	gene_id "MSTRG.101554"; transcript_id "ENST00000627651"; exon_number "5"; gene_name "MBD5"; ref_gene_id "ENSG00000204406";
chr2	StringTie	exon	148462582	148462684	1000	+	.	gene_id "MSTRG.101554"; transcript_id "ENST00000627651"; exon_number "6"; gene_name "MBD5"; ref_gene_id "ENSG00000204406";
chr2	StringTie	exon	148463739	148463919	1000	+	.	gene_id "MSTRG.101554"; transcript_id "ENST00000627651"; exon_number "7"; gene_name "MBD5"; ref_gene_id "ENSG00000204406";
chr2	StringTie	exon	148468341	148472455	1000	+	.	gene_id "MSTRG.101554"; transcript_id "ENST00000627651"; exon_number "8"; gene_name "MBD5"; ref_gene_id "ENSG00000204406";
chr2	StringTie	transcript	148469508	148513422	1000	+	.	gene_id "MSTRG.101554"; transcript_id "ENST00000628572"; gene_name "MBD5"; ref_gene_id "ENSG00000204406";
chr2	StringTie	exon	148469508	148470461	1000	+	.	gene_id "MSTRG.101554"; transcript_id "ENST00000628572"; exon_number "1"; gene_name "MBD5"; ref_gene_id "ENSG00000204406";
chr2	StringTie	exon	148483110	148483436	1000	+	.	gene_id "MSTRG.101554"; transcript_id "ENST00000628572"; exon_number "2"; gene_name "MBD5"; ref_gene_id "ENSG00000204406";
chr2	StringTie	exon	148485742	148485950	1000	+	.	gene_id "MSTRG.101554"; transcript_id "ENST00000628572"; exon_number "3"; gene_name "MBD5"; ref_gene_id "ENSG00000204406";
chr2	StringTie	exon	148489386	148490787	1000	+	.	gene_id "MSTRG.101554"; transcript_id "ENST00000628572"; exon_number "4"; gene_name "MBD5"; ref_gene_id "ENSG00000204406";
chr2	StringTie	exon	148502436	148502509	1000	+	.	gene_id "MSTRG.101554"; transcript_id "ENST00000628572"; exon_number "5"; gene_name "MBD5"; ref_gene_id "ENSG00000204406";
chr2	StringTie	exon	148510060	148510135	1000	+	.	gene_id "MSTRG.101554"; transcript_id "ENST00000628572"; exon_number "6"; gene_name "MBD5"; ref_gene_id "ENSG00000204406";
chr2	StringTie	exon	148512870	148513422	1000	+	.	gene_id "MSTRG.101554"; transcript_id "ENST00000628572"; exon_number "7"; gene_name "MBD5"; ref_gene_id "ENSG00000204406";
chr2	StringTie	transcript	148458447	148513368	1000	+	.	gene_id "MSTRG.101554"; transcript_id "ENST00000629878"; gene_name "MBD5"; ref_gene_id "ENSG00000204406";
chr2	StringTie	exon	148458447	148458871	1000	+	.	gene_id "MSTRG.101554"; transcript_id "ENST00000629878"; exon_number "1"; gene_name "MBD5"; ref_gene_id "ENSG00000204406";
chr2	StringTie	exon	148462582	148462684	1000	+	.	gene_id "MSTRG.101554"; transcript_id "ENST00000629878"; exon_number "2"; gene_name "MBD5"; ref_gene_id "ENSG00000204406";
chr2	StringTie	exon	148463739	148463919	1000	+	.	gene_id "MSTRG.101554"; transcript_id "ENST00000629878"; exon_number "3"; gene_name "MBD5"; ref_gene_id "ENSG00000204406";
chr2	StringTie	exon	148468341	148470461	1000	+	.	gene_id "MSTRG.101554"; transcript_id "ENST00000629878"; exon_number "4"; gene_name "MBD5"; ref_gene_id "ENSG00000204406";
chr2	StringTie	exon	148483110	148483436	1000	+	.	gene_id "MSTRG.101554"; transcript_id "ENST00000629878"; exon_number "5"; gene_name "MBD5"; ref_gene_id "ENSG00000204406";
chr2	StringTie	exon	148485742	148485950	1000	+	.	gene_id "MSTRG.101554"; transcript_id "ENST00000629878"; exon_number "6"; gene_name "MBD5"; ref_gene_id "ENSG00000204406";
chr2	StringTie	exon	148489386	148489500	1000	+	.	gene_id "MSTRG.101554"; transcript_id "ENST00000629878"; exon_number "7"; gene_name "MBD5"; ref_gene_id "ENSG00000204406";
chr2	StringTie	exon	148502436	148502509	1000	+	.	gene_id "MSTRG.101554"; transcript_id "ENST00000629878"; exon_number "8"; gene_name "MBD5"; ref_gene_id "ENSG00000204406";
chr2	StringTie	exon	148510060	148510135	1000	+	.	gene_id "MSTRG.101554"; transcript_id "ENST00000629878"; exon_number "9"; gene_name "MBD5"; ref_gene_id "ENSG00000204406";
chr2	StringTie	exon	148512870	148513368	1000	+	.	gene_id "MSTRG.101554"; transcript_id "ENST00000629878"; exon_number "10"; gene_name "MBD5"; ref_gene_id "ENSG00000204406";
chr2	StringTie	transcript	148490434	148513371	1000	+	.	gene_id "MSTRG.101554"; transcript_id "ENST00000630352"; gene_name "MBD5"; ref_gene_id "ENSG00000204406";
chr2	StringTie	exon	148490434	148490594	1000	+	.	gene_id "MSTRG.101554"; transcript_id "ENST00000630352"; exon_number "1"; gene_name "MBD5"; ref_gene_id "ENSG00000204406";
chr2	StringTie	exon	148512870	148513371	1000	+	.	gene_id "MSTRG.101554"; transcript_id "ENST00000630352"; exon_number "2"; gene_name "MBD5"; ref_gene_id "ENSG00000204406";
chr2	StringTie	transcript	148021451	148265070	1000	+	.	gene_id "MSTRG.101554"; transcript_id "ENST00000635796"; gene_name "MBD5"; ref_gene_id "ENSG00000204406";
chr2	StringTie	exon	148021451	148021684	1000	+	.	gene_id "MSTRG.101554"; transcript_id "ENST00000635796"; exon_number "1"; gene_name "MBD5"; ref_gene_id "ENSG00000204406";
chr2	StringTie	exon	148178700	148178793	1000	+	.	gene_id "MSTRG.101554"; transcript_id "ENST00000635796"; exon_number "2"; gene_name "MBD5"; ref_gene_id "ENSG00000204406";
chr2	StringTie	exon	148233245	148233395	1000	+	.	gene_id "MSTRG.101554"; transcript_id "ENST00000635796"; exon_number "3"; gene_name "MBD5"; ref_gene_id "ENSG00000204406";
chr2	StringTie	exon	148264179	148265070	1000	+	.	gene_id "MSTRG.101554"; transcript_id "ENST00000635796"; exon_number "4"; gene_name "MBD5"; ref_gene_id "ENSG00000204406";
chr2	StringTie	transcript	148330506	148342290	1000	+	.	gene_id "MSTRG.101554"; transcript_id "ENST00000636371"; gene_name "MBD5"; ref_gene_id "ENSG00000204406";
chr2	StringTie	exon	148330506	148330600	1000	+	.	gene_id "MSTRG.101554"; transcript_id "ENST00000636371"; exon_number "1"; gene_name "MBD5"; ref_gene_id "ENSG00000204406";
chr2	StringTie	exon	148342214	148342290	1000	+	.	gene_id "MSTRG.101554"; transcript_id "ENST00000636371"; exon_number "2"; gene_name "MBD5"; ref_gene_id "ENSG00000204406";
chr2	StringTie	transcript	148068562	148393375	1000	+	.	gene_id "MSTRG.101554"; transcript_id "ENST00000636620"; gene_name "MBD5"; ref_gene_id "ENSG00000204406";
chr2	StringTie	exon	148068562	148068593	1000	+	.	gene_id "MSTRG.101554"; transcript_id "ENST00000636620"; exon_number "1"; gene_name "MBD5"; ref_gene_id "ENSG00000204406";
chr2	StringTie	exon	148178700	148178793	1000	+	.	gene_id "MSTRG.101554"; transcript_id "ENST00000636620"; exon_number "2"; gene_name "MBD5"; ref_gene_id "ENSG00000204406";
chr2	StringTie	exon	148233245	148233395	1000	+	.	gene_id "MSTRG.101554"; transcript_id "ENST00000636620"; exon_number "3"; gene_name "MBD5"; ref_gene_id "ENSG00000204406";
chr2	StringTie	exon	148342214	148342336	1000	+	.	gene_id "MSTRG.101554"; transcript_id "ENST00000636620"; exon_number "4"; gene_name "MBD5"; ref_gene_id "ENSG00000204406";
chr2	StringTie	exon	148393301	148393375	1000	+	.	gene_id "MSTRG.101554"; transcript_id "ENST00000636620"; exon_number "5"; gene_name "MBD5"; ref_gene_id "ENSG00000204406";
chr2	StringTie	transcript	148233348	148330534	1000	+	.	gene_id "MSTRG.101554"; transcript_id "ENST00000636948"; gene_name "MBD5"; ref_gene_id "ENSG00000204406";
chr2	StringTie	exon	148233348	148233395	1000	+	.	gene_id "MSTRG.101554"; transcript_id "ENST00000636948"; exon_number "1"; gene_name "MBD5"; ref_gene_id "ENSG00000204406";
chr2	StringTie	exon	148330483	148330534	1000	+	.	gene_id "MSTRG.101554"; transcript_id "ENST00000636948"; exon_number "2"; gene_name "MBD5"; ref_gene_id "ENSG00000204406";
chr2	StringTie	transcript	148481737	148483153	1000	+	.	gene_id "MSTRG.101554"; transcript_id "ENST00000637067"; gene_name "MBD5"; ref_gene_id "ENSG00000204406";
chr2	StringTie	exon	148481737	148481792	1000	+	.	gene_id "MSTRG.101554"; transcript_id "ENST00000637067"; exon_number "1"; gene_name "MBD5"; ref_gene_id "ENSG00000204406";
chr2	StringTie	exon	148483110	148483153	1000	+	.	gene_id "MSTRG.101554"; transcript_id "ENST00000637067"; exon_number "2"; gene_name "MBD5"; ref_gene_id "ENSG00000204406";
chr2	StringTie	transcript	148447567	148460277	1000	+	.	gene_id "MSTRG.101554"; transcript_id "ENST00000637159"; gene_name "MBD5"; ref_gene_id "ENSG00000204406";
chr2	StringTie	exon	148447567	148447740	1000	+	.	gene_id "MSTRG.101554"; transcript_id "ENST00000637159"; exon_number "1"; gene_name "MBD5"; ref_gene_id "ENSG00000204406";
chr2	StringTie	exon	148458203	148458871	1000	+	.	gene_id "MSTRG.101554"; transcript_id "ENST00000637159"; exon_number "2"; gene_name "MBD5"; ref_gene_id "ENSG00000204406";
chr2	StringTie	exon	148460219	148460277	1000	+	.	gene_id "MSTRG.101554"; transcript_id "ENST00000637159"; exon_number "3"; gene_name "MBD5"; ref_gene_id "ENSG00000204406";
chr2	StringTie	transcript	148053933	148056141	1000	+	.	gene_id "MSTRG.101554"; transcript_id "ENST00000637242"; gene_name "MBD5"; ref_gene_id "ENSG00000204406";
chr2	StringTie	exon	148053933	148054050	1000	+	.	gene_id "MSTRG.101554"; transcript_id "ENST00000637242"; exon_number "1"; gene_name "MBD5"; ref_gene_id "ENSG00000204406";
chr2	StringTie	exon	148054391	148056141	1000	+	.	gene_id "MSTRG.101554"; transcript_id "ENST00000637242"; exon_number "2"; gene_name "MBD5"; ref_gene_id "ENSG00000204406";
chr2	StringTie	transcript	148021417	148056079	1000	+	.	gene_id "MSTRG.101554"; transcript_id "ENST00000637308"; gene_name "MBD5"; ref_gene_id "ENSG00000204406";
chr2	StringTie	exon	148021417	148021684	1000	+	.	gene_id "MSTRG.101554"; transcript_id "ENST00000637308"; exon_number "1"; gene_name "MBD5"; ref_gene_id "ENSG00000204406";
chr2	StringTie	exon	148053933	148054050	1000	+	.	gene_id "MSTRG.101554"; transcript_id "ENST00000637308"; exon_number "2"; gene_name "MBD5"; ref_gene_id "ENSG00000204406";
chr2	StringTie	exon	148054391	148054449	1000	+	.	gene_id "MSTRG.101554"; transcript_id "ENST00000637308"; exon_number "3"; gene_name "MBD5"; ref_gene_id "ENSG00000204406";
chr2	StringTie	exon	148055453	148056079	1000	+	.	gene_id "MSTRG.101554"; transcript_id "ENST00000637308"; exon_number "4"; gene_name "MBD5"; ref_gene_id "ENSG00000204406";
chr2	StringTie	transcript	148021756	148025038	1000	+	.	gene_id "MSTRG.101554"; transcript_id "ENST00000637316"; gene_name "MBD5"; ref_gene_id "ENSG00000204406";
chr2	StringTie	exon	148021756	148021782	1000	+	.	gene_id "MSTRG.101554"; transcript_id "ENST00000637316"; exon_number "1"; gene_name "MBD5"; ref_gene_id "ENSG00000204406";
chr2	StringTie	exon	148024966	148025038	1000	+	.	gene_id "MSTRG.101554"; transcript_id "ENST00000637316"; exon_number "2"; gene_name "MBD5"; ref_gene_id "ENSG00000204406";
chr2	StringTie	transcript	148021630	148244368	1000	+	.	gene_id "MSTRG.101554"; transcript_id "ENST00000637445"; gene_name "MBD5"; ref_gene_id "ENSG00000204406";
chr2	StringTie	exon	148021630	148021684	1000	+	.	gene_id "MSTRG.101554"; transcript_id "ENST00000637445"; exon_number "1"; gene_name "MBD5"; ref_gene_id "ENSG00000204406";
chr2	StringTie	exon	148178700	148178793	1000	+	.	gene_id "MSTRG.101554"; transcript_id "ENST00000637445"; exon_number "2"; gene_name "MBD5"; ref_gene_id "ENSG00000204406";
chr2	StringTie	exon	148233245	148233395	1000	+	.	gene_id "MSTRG.101554"; transcript_id "ENST00000637445"; exon_number "3"; gene_name "MBD5"; ref_gene_id "ENSG00000204406";
chr2	StringTie	exon	148243711	148244368	1000	+	.	gene_id "MSTRG.101554"; transcript_id "ENST00000637445"; exon_number "4"; gene_name "MBD5"; ref_gene_id "ENSG00000204406";
chr2	StringTie	transcript	148512234	148512943	1000	+	.	gene_id "MSTRG.101554"; transcript_id "ENST00000637502"; gene_name "MBD5"; ref_gene_id "ENSG00000204406";
chr2	StringTie	exon	148512234	148512259	1000	+	.	gene_id "MSTRG.101554"; transcript_id "ENST00000637502"; exon_number "1"; gene_name "MBD5"; ref_gene_id "ENSG00000204406";
chr2	StringTie	exon	148512870	148512943	1000	+	.	gene_id "MSTRG.101554"; transcript_id "ENST00000637502"; exon_number "2"; gene_name "MBD5"; ref_gene_id "ENSG00000204406";
chr2	StringTie	transcript	148196208	148233316	1000	+	.	gene_id "MSTRG.101554"; transcript_id "ENST00000637830"; gene_name "MBD5"; ref_gene_id "ENSG00000204406";
chr2	StringTie	exon	148196208	148196235	1000	+	.	gene_id "MSTRG.101554"; transcript_id "ENST00000637830"; exon_number "1"; gene_name "MBD5"; ref_gene_id "ENSG00000204406";
chr2	StringTie	exon	148233245	148233316	1000	+	.	gene_id "MSTRG.101554"; transcript_id "ENST00000637830"; exon_number "2"; gene_name "MBD5"; ref_gene_id "ENSG00000204406";
chr2	StringTie	transcript	148502443	148502997	1000	+	.	gene_id "MSTRG.101554"; transcript_id "ENST00000637835"; gene_name "MBD5"; ref_gene_id "ENSG00000204406";
chr2	StringTie	exon	148502443	148502509	1000	+	.	gene_id "MSTRG.101554"; transcript_id "ENST00000637835"; exon_number "1"; gene_name "MBD5"; ref_gene_id "ENSG00000204406";
chr2	StringTie	exon	148502965	148502997	1000	+	.	gene_id "MSTRG.101554"; transcript_id "ENST00000637835"; exon_number "2"; gene_name "MBD5"; ref_gene_id "ENSG00000204406";
chr2	StringTie	transcript	148502995	148510132	1000	+	.	gene_id "MSTRG.101554"; transcript_id "ENST00000637850"; gene_name "MBD5"; ref_gene_id "ENSG00000204406";
chr2	StringTie	exon	148502995	148503021	1000	+	.	gene_id "MSTRG.101554"; transcript_id "ENST00000637850"; exon_number "1"; gene_name "MBD5"; ref_gene_id "ENSG00000204406";
chr2	StringTie	exon	148510060	148510132	1000	+	.	gene_id "MSTRG.101554"; transcript_id "ENST00000637850"; exon_number "2"; gene_name "MBD5"; ref_gene_id "ENSG00000204406";
chr2	StringTie	transcript	148021451	148072063	1000	+	.	gene_id "MSTRG.101554"; transcript_id "ENST00000637997"; gene_name "MBD5"; ref_gene_id "ENSG00000204406";
chr2	StringTie	exon	148021451	148021684	1000	+	.	gene_id "MSTRG.101554"; transcript_id "ENST00000637997"; exon_number "1"; gene_name "MBD5"; ref_gene_id "ENSG00000204406";
chr2	StringTie	exon	148053933	148054050	1000	+	.	gene_id "MSTRG.101554"; transcript_id "ENST00000637997"; exon_number "2"; gene_name "MBD5"; ref_gene_id "ENSG00000204406";
chr2	StringTie	exon	148054391	148054449	1000	+	.	gene_id "MSTRG.101554"; transcript_id "ENST00000637997"; exon_number "3"; gene_name "MBD5"; ref_gene_id "ENSG00000204406";
chr2	StringTie	exon	148070873	148072063	1000	+	.	gene_id "MSTRG.101554"; transcript_id "ENST00000637997"; exon_number "4"; gene_name "MBD5"; ref_gene_id "ENSG00000204406";
chr2	StringTie	transcript	148470377	148514333	1000	+	.	gene_id "MSTRG.101554"; transcript_id "ENST00000638043"; gene_name "MBD5"; ref_gene_id "ENSG00000204406";
chr2	StringTie	exon	148470377	148470461	1000	+	.	gene_id "MSTRG.101554"; transcript_id "ENST00000638043"; exon_number "1"; gene_name "MBD5"; ref_gene_id "ENSG00000204406";
chr2	StringTie	exon	148483110	148483436	1000	+	.	gene_id "MSTRG.101554"; transcript_id "ENST00000638043"; exon_number "2"; gene_name "MBD5"; ref_gene_id "ENSG00000204406";
chr2	StringTie	exon	148485742	148485950	1000	+	.	gene_id "MSTRG.101554"; transcript_id "ENST00000638043"; exon_number "3"; gene_name "MBD5"; ref_gene_id "ENSG00000204406";
chr2	StringTie	exon	148489386	148490594	1000	+	.	gene_id "MSTRG.101554"; transcript_id "ENST00000638043"; exon_number "4"; gene_name "MBD5"; ref_gene_id "ENSG00000204406";
chr2	StringTie	exon	148502397	148502509	1000	+	.	gene_id "MSTRG.101554"; transcript_id "ENST00000638043"; exon_number "5"; gene_name "MBD5"; ref_gene_id "ENSG00000204406";
chr2	StringTie	exon	148510060	148510135	1000	+	.	gene_id "MSTRG.101554"; transcript_id "ENST00000638043"; exon_number "6"; gene_name "MBD5"; ref_gene_id "ENSG00000204406";
chr2	StringTie	exon	148512870	148514333	1000	+	.	gene_id "MSTRG.101554"; transcript_id "ENST00000638043"; exon_number "7"; gene_name "MBD5"; ref_gene_id "ENSG00000204406";
chr2	StringTie	transcript	148021604	148347611	1000	+	.	gene_id "MSTRG.101554"; transcript_id "ENST00000638090"; gene_name "MBD5"; ref_gene_id "ENSG00000204406";
chr2	StringTie	exon	148021604	148021684	1000	+	.	gene_id "MSTRG.101554"; transcript_id "ENST00000638090"; exon_number "1"; gene_name "MBD5"; ref_gene_id "ENSG00000204406";
chr2	StringTie	exon	148178700	148178793	1000	+	.	gene_id "MSTRG.101554"; transcript_id "ENST00000638090"; exon_number "2"; gene_name "MBD5"; ref_gene_id "ENSG00000204406";
chr2	StringTie	exon	148233245	148233395	1000	+	.	gene_id "MSTRG.101554"; transcript_id "ENST00000638090"; exon_number "3"; gene_name "MBD5"; ref_gene_id "ENSG00000204406";
chr2	StringTie	exon	148342214	148342336	1000	+	.	gene_id "MSTRG.101554"; transcript_id "ENST00000638090"; exon_number "4"; gene_name "MBD5"; ref_gene_id "ENSG00000204406";
chr2	StringTie	exon	148346022	148347611	1000	+	.	gene_id "MSTRG.101554"; transcript_id "ENST00000638090"; exon_number "5"; gene_name "MBD5"; ref_gene_id "ENSG00000204406";
chr2	StringTie	transcript	148021393	148056135	1000	+	.	gene_id "MSTRG.101554"; transcript_id "ENST00000638130"; gene_name "MBD5"; ref_gene_id "ENSG00000204406";
chr2	StringTie	exon	148021393	148021684	1000	+	.	gene_id "MSTRG.101554"; transcript_id "ENST00000638130"; exon_number "1"; gene_name "MBD5"; ref_gene_id "ENSG00000204406";
chr2	StringTie	exon	148054391	148054449	1000	+	.	gene_id "MSTRG.101554"; transcript_id "ENST00000638130"; exon_number "2"; gene_name "MBD5"; ref_gene_id "ENSG00000204406";
chr2	StringTie	exon	148055453	148056135	1000	+	.	gene_id "MSTRG.101554"; transcript_id "ENST00000638130"; exon_number "3"; gene_name "MBD5"; ref_gene_id "ENSG00000204406";
chr2	StringTie	transcript	148020802	148517076	1000	+	.	gene_id "MSTRG.101554"; transcript_id "MSTRG.101554.1";
chr2	StringTie	exon	148020802	148021684	1000	+	.	gene_id "MSTRG.101554"; transcript_id "MSTRG.101554.1"; exon_number "1";
chr2	StringTie	exon	148178700	148178793	1000	+	.	gene_id "MSTRG.101554"; transcript_id "MSTRG.101554.1"; exon_number "2";
chr2	StringTie	exon	148233245	148233395	1000	+	.	gene_id "MSTRG.101554"; transcript_id "MSTRG.101554.1"; exon_number "3";
chr2	StringTie	exon	148342214	148342336	1000	+	.	gene_id "MSTRG.101554"; transcript_id "MSTRG.101554.1"; exon_number "4";
chr2	StringTie	exon	148458203	148458871	1000	+	.	gene_id "MSTRG.101554"; transcript_id "MSTRG.101554.1"; exon_number "5";
chr2	StringTie	exon	148462582	148462684	1000	+	.	gene_id "MSTRG.101554"; transcript_id "MSTRG.101554.1"; exon_number "6";
chr2	StringTie	exon	148463739	148463919	1000	+	.	gene_id "MSTRG.101554"; transcript_id "MSTRG.101554.1"; exon_number "7";
chr2	StringTie	exon	148468341	148470461	1000	+	.	gene_id "MSTRG.101554"; transcript_id "MSTRG.101554.1"; exon_number "8";
chr2	StringTie	exon	148483110	148484135	1000	+	.	gene_id "MSTRG.101554"; transcript_id "MSTRG.101554.1"; exon_number "9";
chr2	StringTie	exon	148485742	148485950	1000	+	.	gene_id "MSTRG.101554"; transcript_id "MSTRG.101554.1"; exon_number "10";
chr2	StringTie	exon	148489386	148490594	1000	+	.	gene_id "MSTRG.101554"; transcript_id "MSTRG.101554.1"; exon_number "11";
chr2	StringTie	exon	148502436	148502509	1000	+	.	gene_id "MSTRG.101554"; transcript_id "MSTRG.101554.1"; exon_number "12";
chr2	StringTie	exon	148510060	148510135	1000	+	.	gene_id "MSTRG.101554"; transcript_id "MSTRG.101554.1"; exon_number "13";
chr2	StringTie	exon	148512870	148517076	1000	+	.	gene_id "MSTRG.101554"; transcript_id "MSTRG.101554.1"; exon_number "14";
chr2	StringTie	transcript	148021027	148514333	1000	+	.	gene_id "MSTRG.101554"; transcript_id "MSTRG.101554.10";
chr2	StringTie	exon	148021027	148021046	1000	+	.	gene_id "MSTRG.101554"; transcript_id "MSTRG.101554.10"; exon_number "1";
chr2	StringTie	exon	148178700	148178793	1000	+	.	gene_id "MSTRG.101554"; transcript_id "MSTRG.101554.10"; exon_number "2";
chr2	StringTie	exon	148233245	148233395	1000	+	.	gene_id "MSTRG.101554"; transcript_id "MSTRG.101554.10"; exon_number "3";
chr2	StringTie	exon	148342214	148342336	1000	+	.	gene_id "MSTRG.101554"; transcript_id "MSTRG.101554.10"; exon_number "4";
chr2	StringTie	exon	148458203	148458871	1000	+	.	gene_id "MSTRG.101554"; transcript_id "MSTRG.101554.10"; exon_number "5";
chr2	StringTie	exon	148462582	148462684	1000	+	.	gene_id "MSTRG.101554"; transcript_id "MSTRG.101554.10"; exon_number "6";
chr2	StringTie	exon	148468341	148470461	1000	+	.	gene_id "MSTRG.101554"; transcript_id "MSTRG.101554.10"; exon_number "7";
chr2	StringTie	exon	148483110	148483436	1000	+	.	gene_id "MSTRG.101554"; transcript_id "MSTRG.101554.10"; exon_number "8";
chr2	StringTie	exon	148485742	148485950	1000	+	.	gene_id "MSTRG.101554"; transcript_id "MSTRG.101554.10"; exon_number "9";
chr2	StringTie	exon	148489386	148490594	1000	+	.	gene_id "MSTRG.101554"; transcript_id "MSTRG.101554.10"; exon_number "10";
chr2	StringTie	exon	148502397	148502509	1000	+	.	gene_id "MSTRG.101554"; transcript_id "MSTRG.101554.10"; exon_number "11";
chr2	StringTie	exon	148510060	148510135	1000	+	.	gene_id "MSTRG.101554"; transcript_id "MSTRG.101554.10"; exon_number "12";
chr2	StringTie	exon	148512870	148514333	1000	+	.	gene_id "MSTRG.101554"; transcript_id "MSTRG.101554.10"; exon_number "13";
chr2	StringTie	transcript	148458203	148514090	1000	+	.	gene_id "MSTRG.101554"; transcript_id "MSTRG.101554.101";
chr2	StringTie	exon	148458203	148458871	1000	+	.	gene_id "MSTRG.101554"; transcript_id "MSTRG.101554.101"; exon_number "1";
chr2	StringTie	exon	148460219	148460304	1000	+	.	gene_id "MSTRG.101554"; transcript_id "MSTRG.101554.101"; exon_number "2";
chr2	StringTie	exon	148462582	148462684	1000	+	.	gene_id "MSTRG.101554"; transcript_id "MSTRG.101554.101"; exon_number "3";
chr2	StringTie	exon	148463739	148463919	1000	+	.	gene_id "MSTRG.101554"; transcript_id "MSTRG.101554.101"; exon_number "4";
chr2	StringTie	exon	148468341	148470461	1000	+	.	gene_id "MSTRG.101554"; transcript_id "MSTRG.101554.101"; exon_number "5";
chr2	StringTie	exon	148483110	148484135	1000	+	.	gene_id "MSTRG.101554"; transcript_id "MSTRG.101554.101"; exon_number "6";
chr2	StringTie	exon	148485742	148485950	1000	+	.	gene_id "MSTRG.101554"; transcript_id "MSTRG.101554.101"; exon_number "7";
chr2	StringTie	exon	148502436	148502509	1000	+	.	gene_id "MSTRG.101554"; transcript_id "MSTRG.101554.101"; exon_number "8";
chr2	StringTie	exon	148510060	148510135	1000	+	.	gene_id "MSTRG.101554"; transcript_id "MSTRG.101554.101"; exon_number "9";
chr2	StringTie	exon	148512870	148514090	1000	+	.	gene_id "MSTRG.101554"; transcript_id "MSTRG.101554.101"; exon_number "10";
chr2	StringTie	transcript	148467427	148516985	1000	+	.	gene_id "MSTRG.101554"; transcript_id "MSTRG.101554.104";
chr2	StringTie	exon	148467427	148467449	1000	+	.	gene_id "MSTRG.101554"; transcript_id "MSTRG.101554.104"; exon_number "1";
chr2	StringTie	exon	148468341	148470461	1000	+	.	gene_id "MSTRG.101554"; transcript_id "MSTRG.101554.104"; exon_number "2";
chr2	StringTie	exon	148483110	148484135	1000	+	.	gene_id "MSTRG.101554"; transcript_id "MSTRG.101554.104"; exon_number "3";
chr2	StringTie	exon	148485742	148485950	1000	+	.	gene_id "MSTRG.101554"; transcript_id "MSTRG.101554.104"; exon_number "4";
chr2	StringTie	exon	148489386	148490594	1000	+	.	gene_id "MSTRG.101554"; transcript_id "MSTRG.101554.104"; exon_number "5";
chr2	StringTie	exon	148502436	148502509	1000	+	.	gene_id "MSTRG.101554"; transcript_id "MSTRG.101554.104"; exon_number "6";
chr2	StringTie	exon	148510060	148510135	1000	+	.	gene_id "MSTRG.101554"; transcript_id "MSTRG.101554.104"; exon_number "7";
chr2	StringTie	exon	148512870	148516985	1000	+	.	gene_id "MSTRG.101554"; transcript_id "MSTRG.101554.104"; exon_number "8";
chr2	StringTie	transcript	148481737	148513475	1000	+	.	gene_id "MSTRG.101554"; transcript_id "MSTRG.101554.108";
chr2	StringTie	exon	148481737	148481792	1000	+	.	gene_id "MSTRG.101554"; transcript_id "MSTRG.101554.108"; exon_number "1";
chr2	StringTie	exon	148483110	148484135	1000	+	.	gene_id "MSTRG.101554"; transcript_id "MSTRG.101554.108"; exon_number "2";
chr2	StringTie	exon	148485742	148485950	1000	+	.	gene_id "MSTRG.101554"; transcript_id "MSTRG.101554.108"; exon_number "3";
chr2	StringTie	exon	148489386	148490594	1000	+	.	gene_id "MSTRG.101554"; transcript_id "MSTRG.101554.108"; exon_number "4";
chr2	StringTie	exon	148502436	148502509	1000	+	.	gene_id "MSTRG.101554"; transcript_id "MSTRG.101554.108"; exon_number "5";
chr2	StringTie	exon	148510060	148510135	1000	+	.	gene_id "MSTRG.101554"; transcript_id "MSTRG.101554.108"; exon_number "6";
chr2	StringTie	exon	148512870	148513475	1000	+	.	gene_id "MSTRG.101554"; transcript_id "MSTRG.101554.108"; exon_number "7";
chr2	StringTie	transcript	148021029	148517042	1000	+	.	gene_id "MSTRG.101554"; transcript_id "MSTRG.101554.12";
chr2	StringTie	exon	148021029	148021684	1000	+	.	gene_id "MSTRG.101554"; transcript_id "MSTRG.101554.12"; exon_number "1";
chr2	StringTie	exon	148178700	148178793	1000	+	.	gene_id "MSTRG.101554"; transcript_id "MSTRG.101554.12"; exon_number "2";
chr2	StringTie	exon	148233245	148233395	1000	+	.	gene_id "MSTRG.101554"; transcript_id "MSTRG.101554.12"; exon_number "3";
chr2	StringTie	exon	148342214	148342336	1000	+	.	gene_id "MSTRG.101554"; transcript_id "MSTRG.101554.12"; exon_number "4";
chr2	StringTie	exon	148458203	148458871	1000	+	.	gene_id "MSTRG.101554"; transcript_id "MSTRG.101554.12"; exon_number "5";
chr2	StringTie	exon	148462582	148462684	1000	+	.	gene_id "MSTRG.101554"; transcript_id "MSTRG.101554.12"; exon_number "6";
chr2	StringTie	exon	148463739	148463919	1000	+	.	gene_id "MSTRG.101554"; transcript_id "MSTRG.101554.12"; exon_number "7";
chr2	StringTie	exon	148468341	148470461	1000	+	.	gene_id "MSTRG.101554"; transcript_id "MSTRG.101554.12"; exon_number "8";
chr2	StringTie	exon	148483110	148483436	1000	+	.	gene_id "MSTRG.101554"; transcript_id "MSTRG.101554.12"; exon_number "9";
chr2	StringTie	exon	148485742	148485950	1000	+	.	gene_id "MSTRG.101554"; transcript_id "MSTRG.101554.12"; exon_number "10";
chr2	StringTie	exon	148489386	148490594	1000	+	.	gene_id "MSTRG.101554"; transcript_id "MSTRG.101554.12"; exon_number "11";
chr2	StringTie	exon	148502436	148502509	1000	+	.	gene_id "MSTRG.101554"; transcript_id "MSTRG.101554.12"; exon_number "12";
chr2	StringTie	exon	148505761	148505830	1000	+	.	gene_id "MSTRG.101554"; transcript_id "MSTRG.101554.12"; exon_number "13";
chr2	StringTie	exon	148510060	148510135	1000	+	.	gene_id "MSTRG.101554"; transcript_id "MSTRG.101554.12"; exon_number "14";
chr2	StringTie	exon	148512870	148517042	1000	+	.	gene_id "MSTRG.101554"; transcript_id "MSTRG.101554.12"; exon_number "15";
chr2	StringTie	transcript	148021071	148250966	1000	+	.	gene_id "MSTRG.101554"; transcript_id "MSTRG.101554.13";
chr2	StringTie	exon	148021071	148021684	1000	+	.	gene_id "MSTRG.101554"; transcript_id "MSTRG.101554.13"; exon_number "1";
chr2	StringTie	exon	148178700	148178793	1000	+	.	gene_id "MSTRG.101554"; transcript_id "MSTRG.101554.13"; exon_number "2";
chr2	StringTie	exon	148233245	148233395	1000	+	.	gene_id "MSTRG.101554"; transcript_id "MSTRG.101554.13"; exon_number "3";
chr2	StringTie	exon	148250779	148250966	1000	+	.	gene_id "MSTRG.101554"; transcript_id "MSTRG.101554.13"; exon_number "4";
chr2	StringTie	transcript	148021078	148516877	1000	+	.	gene_id "MSTRG.101554"; transcript_id "MSTRG.101554.14";
chr2	StringTie	exon	148021078	148021684	1000	+	.	gene_id "MSTRG.101554"; transcript_id "MSTRG.101554.14"; exon_number "1";
chr2	StringTie	exon	148178700	148178793	1000	+	.	gene_id "MSTRG.101554"; transcript_id "MSTRG.101554.14"; exon_number "2";
chr2	StringTie	exon	148233245	148233395	1000	+	.	gene_id "MSTRG.101554"; transcript_id "MSTRG.101554.14"; exon_number "3";
chr2	StringTie	exon	148342214	148342336	1000	+	.	gene_id "MSTRG.101554"; transcript_id "MSTRG.101554.14"; exon_number "4";
chr2	StringTie	exon	148458203	148458871	1000	+	.	gene_id "MSTRG.101554"; transcript_id "MSTRG.101554.14"; exon_number "5";
chr2	StringTie	exon	148462582	148462684	1000	+	.	gene_id "MSTRG.101554"; transcript_id "MSTRG.101554.14"; exon_number "6";
chr2	StringTie	exon	148463739	148463919	1000	+	.	gene_id "MSTRG.101554"; transcript_id "MSTRG.101554.14"; exon_number "7";
chr2	StringTie	exon	148468341	148470461	1000	+	.	gene_id "MSTRG.101554"; transcript_id "MSTRG.101554.14"; exon_number "8";
chr2	StringTie	exon	148481666	148481792	1000	+	.	gene_id "MSTRG.101554"; transcript_id "MSTRG.101554.14"; exon_number "9";
chr2	StringTie	exon	148483110	148483436	1000	+	.	gene_id "MSTRG.101554"; transcript_id "MSTRG.101554.14"; exon_number "10";
chr2	StringTie	exon	148485742	148485950	1000	+	.	gene_id "MSTRG.101554"; transcript_id "MSTRG.101554.14"; exon_number "11";
chr2	StringTie	exon	148489386	148490594	1000	+	.	gene_id "MSTRG.101554"; transcript_id "MSTRG.101554.14"; exon_number "12";
chr2	StringTie	exon	148502436	148502509	1000	+	.	gene_id "MSTRG.101554"; transcript_id "MSTRG.101554.14"; exon_number "13";
chr2	StringTie	exon	148510060	148510135	1000	+	.	gene_id "MSTRG.101554"; transcript_id "MSTRG.101554.14"; exon_number "14";
chr2	StringTie	exon	148512870	148516877	1000	+	.	gene_id "MSTRG.101554"; transcript_id "MSTRG.101554.14"; exon_number "15";
chr2	StringTie	transcript	148021079	148516975	1000	+	.	gene_id "MSTRG.101554"; transcript_id "MSTRG.101554.15";
chr2	StringTie	exon	148021079	148021684	1000	+	.	gene_id "MSTRG.101554"; transcript_id "MSTRG.101554.15"; exon_number "1";
chr2	StringTie	exon	148054391	148054449	1000	+	.	gene_id "MSTRG.101554"; transcript_id "MSTRG.101554.15"; exon_number "2";
chr2	StringTie	exon	148178700	148178793	1000	+	.	gene_id "MSTRG.101554"; transcript_id "MSTRG.101554.15"; exon_number "3";
chr2	StringTie	exon	148233245	148233395	1000	+	.	gene_id "MSTRG.101554"; transcript_id "MSTRG.101554.15"; exon_number "4";
chr2	StringTie	exon	148342214	148342336	1000	+	.	gene_id "MSTRG.101554"; transcript_id "MSTRG.101554.15"; exon_number "5";
chr2	StringTie	exon	148458203	148458871	1000	+	.	gene_id "MSTRG.101554"; transcript_id "MSTRG.101554.15"; exon_number "6";
chr2	StringTie	exon	148462582	148462684	1000	+	.	gene_id "MSTRG.101554"; transcript_id "MSTRG.101554.15"; exon_number "7";
chr2	StringTie	exon	148463739	148463919	1000	+	.	gene_id "MSTRG.101554"; transcript_id "MSTRG.101554.15"; exon_number "8";
chr2	StringTie	exon	148468341	148470461	1000	+	.	gene_id "MSTRG.101554"; transcript_id "MSTRG.101554.15"; exon_number "9";
chr2	StringTie	exon	148483110	148483436	1000	+	.	gene_id "MSTRG.101554"; transcript_id "MSTRG.101554.15"; exon_number "10";
chr2	StringTie	exon	148485742	148485950	1000	+	.	gene_id "MSTRG.101554"; transcript_id "MSTRG.101554.15"; exon_number "11";
chr2	StringTie	exon	148489386	148490594	1000	+	.	gene_id "MSTRG.101554"; transcript_id "MSTRG.101554.15"; exon_number "12";
chr2	StringTie	exon	148502436	148502509	1000	+	.	gene_id "MSTRG.101554"; transcript_id "MSTRG.101554.15"; exon_number "13";
chr2	StringTie	exon	148510060	148510135	1000	+	.	gene_id "MSTRG.101554"; transcript_id "MSTRG.101554.15"; exon_number "14";
chr2	StringTie	exon	148512870	148516975	1000	+	.	gene_id "MSTRG.101554"; transcript_id "MSTRG.101554.15"; exon_number "15";
chr2	StringTie	transcript	148021093	148021982	1000	+	.	gene_id "MSTRG.101554"; transcript_id "MSTRG.101554.16";
chr2	StringTie	exon	148021093	148021684	1000	+	.	gene_id "MSTRG.101554"; transcript_id "MSTRG.101554.16"; exon_number "1";
chr2	StringTie	exon	148021952	148021982	1000	+	.	gene_id "MSTRG.101554"; transcript_id "MSTRG.101554.16"; exon_number "2";
chr2	StringTie	transcript	148021138	148023549	1000	+	.	gene_id "MSTRG.101554"; transcript_id "MSTRG.101554.17";
chr2	StringTie	exon	148021138	148021684	1000	+	.	gene_id "MSTRG.101554"; transcript_id "MSTRG.101554.17"; exon_number "1";
chr2	StringTie	exon	148023502	148023549	1000	+	.	gene_id "MSTRG.101554"; transcript_id "MSTRG.101554.17"; exon_number "2";
chr2	StringTie	transcript	148021139	148204732	1000	+	.	gene_id "MSTRG.101554"; transcript_id "MSTRG.101554.18";
chr2	StringTie	exon	148021139	148021684	1000	+	.	gene_id "MSTRG.101554"; transcript_id "MSTRG.101554.18"; exon_number "1";
chr2	StringTie	exon	148024966	148025096	1000	+	.	gene_id "MSTRG.101554"; transcript_id "MSTRG.101554.18"; exon_number "2";
chr2	StringTie	exon	148041206	148041389	1000	+	.	gene_id "MSTRG.101554"; transcript_id "MSTRG.101554.18"; exon_number "3";
chr2	StringTie	exon	148054391	148054449	1000	+	.	gene_id "MSTRG.101554"; transcript_id "MSTRG.101554.18"; exon_number "4";
chr2	StringTie	exon	148178700	148178793	1000	+	.	gene_id "MSTRG.101554"; transcript_id "MSTRG.101554.18"; exon_number "5";
chr2	StringTie	exon	148204043	148204732	1000	+	.	gene_id "MSTRG.101554"; transcript_id "MSTRG.101554.18"; exon_number "6";
chr2	StringTie	transcript	148020865	148184795	1000	+	.	gene_id "MSTRG.101554"; transcript_id "MSTRG.101554.2";
chr2	StringTie	exon	148020865	148021046	1000	+	.	gene_id "MSTRG.101554"; transcript_id "MSTRG.101554.2"; exon_number "1";
chr2	StringTie	exon	148021648	148021684	1000	+	.	gene_id "MSTRG.101554"; transcript_id "MSTRG.101554.2"; exon_number "2";
chr2	StringTie	exon	148178700	148178793	1000	+	.	gene_id "MSTRG.101554"; transcript_id "MSTRG.101554.2"; exon_number "3";
chr2	StringTie	exon	148184682	148184795	1000	+	.	gene_id "MSTRG.101554"; transcript_id "MSTRG.101554.2"; exon_number "4";
chr2	StringTie	transcript	148021437	148516995	1000	+	.	gene_id "MSTRG.101554"; transcript_id "MSTRG.101554.22";
chr2	StringTie	exon	148021437	148021684	1000	+	.	gene_id "MSTRG.101554"; transcript_id "MSTRG.101554.22"; exon_number "1";
chr2	StringTie	exon	148054391	148054449	1000	+	.	gene_id "MSTRG.101554"; transcript_id "MSTRG.101554.22"; exon_number "2";
chr2	StringTie	exon	148178700	148178793	1000	+	.	gene_id "MSTRG.101554"; transcript_id "MSTRG.101554.22"; exon_number "3";
chr2	StringTie	exon	148233245	148233395	1000	+	.	gene_id "MSTRG.101554"; transcript_id "MSTRG.101554.22"; exon_number "4";
chr2	StringTie	exon	148342214	148342336	1000	+	.	gene_id "MSTRG.101554"; transcript_id "MSTRG.101554.22"; exon_number "5";
chr2	StringTie	exon	148447567	148447740	1000	+	.	gene_id "MSTRG.101554"; transcript_id "MSTRG.101554.22"; exon_number "6";
chr2	StringTie	exon	148458203	148458871	1000	+	.	gene_id "MSTRG.101554"; transcript_id "MSTRG.101554.22"; exon_number "7";
chr2	StringTie	exon	148462582	148462684	1000	+	.	gene_id "MSTRG.101554"; transcript_id "MSTRG.101554.22"; exon_number "8";
chr2	StringTie	exon	148463739	148463919	1000	+	.	gene_id "MSTRG.101554"; transcript_id "MSTRG.101554.22"; exon_number "9";
chr2	StringTie	exon	148468341	148470461	1000	+	.	gene_id "MSTRG.101554"; transcript_id "MSTRG.101554.22"; exon_number "10";
chr2	StringTie	exon	148483110	148484135	1000	+	.	gene_id "MSTRG.101554"; transcript_id "MSTRG.101554.22"; exon_number "11";
chr2	StringTie	exon	148485742	148485950	1000	+	.	gene_id "MSTRG.101554"; transcript_id "MSTRG.101554.22"; exon_number "12";
chr2	StringTie	exon	148489386	148490594	1000	+	.	gene_id "MSTRG.101554"; transcript_id "MSTRG.101554.22"; exon_number "13";
chr2	StringTie	exon	148502436	148502509	1000	+	.	gene_id "MSTRG.101554"; transcript_id "MSTRG.101554.22"; exon_number "14";
chr2	StringTie	exon	148510060	148510135	1000	+	.	gene_id "MSTRG.101554"; transcript_id "MSTRG.101554.22"; exon_number "15";
chr2	StringTie	exon	148512870	148516995	1000	+	.	gene_id "MSTRG.101554"; transcript_id "MSTRG.101554.22"; exon_number "16";
chr2	StringTie	transcript	148021437	148516926	1000	+	.	gene_id "MSTRG.101554"; transcript_id "MSTRG.101554.23";
chr2	StringTie	exon	148021437	148021684	1000	+	.	gene_id "MSTRG.101554"; transcript_id "MSTRG.101554.23"; exon_number "1";
chr2	StringTie	exon	148054391	148054449	1000	+	.	gene_id "MSTRG.101554"; transcript_id "MSTRG.101554.23"; exon_number "2";
chr2	StringTie	exon	148178700	148178793	1000	+	.	gene_id "MSTRG.101554"; transcript_id "MSTRG.101554.23"; exon_number "3";
chr2	StringTie	exon	148233245	148233395	1000	+	.	gene_id "MSTRG.101554"; transcript_id "MSTRG.101554.23"; exon_number "4";
chr2	StringTie	exon	148342214	148342336	1000	+	.	gene_id "MSTRG.101554"; transcript_id "MSTRG.101554.23"; exon_number "5";
chr2	StringTie	exon	148458203	148458871	1000	+	.	gene_id "MSTRG.101554"; transcript_id "MSTRG.101554.23"; exon_number "6";
chr2	StringTie	exon	148462582	148462684	1000	+	.	gene_id "MSTRG.101554"; transcript_id "MSTRG.101554.23"; exon_number "7";
chr2	StringTie	exon	148463739	148463919	1000	+	.	gene_id "MSTRG.101554"; transcript_id "MSTRG.101554.23"; exon_number "8";
chr2	StringTie	exon	148468341	148470461	1000	+	.	gene_id "MSTRG.101554"; transcript_id "MSTRG.101554.23"; exon_number "9";
chr2	StringTie	exon	148483110	148484135	1000	+	.	gene_id "MSTRG.101554"; transcript_id "MSTRG.101554.23"; exon_number "10";
chr2	StringTie	exon	148485742	148485950	1000	+	.	gene_id "MSTRG.101554"; transcript_id "MSTRG.101554.23"; exon_number "11";
chr2	StringTie	exon	148489386	148490594	1000	+	.	gene_id "MSTRG.101554"; transcript_id "MSTRG.101554.23"; exon_number "12";
chr2	StringTie	exon	148502436	148502509	1000	+	.	gene_id "MSTRG.101554"; transcript_id "MSTRG.101554.23"; exon_number "13";
chr2	StringTie	exon	148510060	148510135	1000	+	.	gene_id "MSTRG.101554"; transcript_id "MSTRG.101554.23"; exon_number "14";
chr2	StringTie	exon	148512870	148516926	1000	+	.	gene_id "MSTRG.101554"; transcript_id "MSTRG.101554.23"; exon_number "15";
chr2	StringTie	transcript	148021455	148198061	1000	+	.	gene_id "MSTRG.101554"; transcript_id "MSTRG.101554.27";
chr2	StringTie	exon	148021455	148021684	1000	+	.	gene_id "MSTRG.101554"; transcript_id "MSTRG.101554.27"; exon_number "1";
chr2	StringTie	exon	148178700	148178793	1000	+	.	gene_id "MSTRG.101554"; transcript_id "MSTRG.101554.27"; exon_number "2";
chr2	StringTie	exon	148197859	148198061	1000	+	.	gene_id "MSTRG.101554"; transcript_id "MSTRG.101554.27"; exon_number "3";
chr2	StringTie	transcript	148021593	148071316	1000	+	.	gene_id "MSTRG.101554"; transcript_id "MSTRG.101554.29";
chr2	StringTie	exon	148021593	148021684	1000	+	.	gene_id "MSTRG.101554"; transcript_id "MSTRG.101554.29"; exon_number "1";
chr2	StringTie	exon	148041206	148041389	1000	+	.	gene_id "MSTRG.101554"; transcript_id "MSTRG.101554.29"; exon_number "2";
chr2	StringTie	exon	148053933	148054449	1000	+	.	gene_id "MSTRG.101554"; transcript_id "MSTRG.101554.29"; exon_number "3";
chr2	StringTie	exon	148070873	148071316	1000	+	.	gene_id "MSTRG.101554"; transcript_id "MSTRG.101554.29"; exon_number "4";
chr2	StringTie	transcript	148020915	148043185	1000	+	.	gene_id "MSTRG.101554"; transcript_id "MSTRG.101554.3";
chr2	StringTie	exon	148020915	148021684	1000	+	.	gene_id "MSTRG.101554"; transcript_id "MSTRG.101554.3"; exon_number "1";
chr2	StringTie	exon	148041206	148041389	1000	+	.	gene_id "MSTRG.101554"; transcript_id "MSTRG.101554.3"; exon_number "2";
chr2	StringTie	exon	148043020	148043185	1000	+	.	gene_id "MSTRG.101554"; transcript_id "MSTRG.101554.3"; exon_number "3";
chr2	StringTie	transcript	148051964	148071189	1000	+	.	gene_id "MSTRG.101554"; transcript_id "MSTRG.101554.34";
chr2	StringTie	exon	148051964	148051996	1000	+	.	gene_id "MSTRG.101554"; transcript_id "MSTRG.101554.34"; exon_number "1";
chr2	StringTie	exon	148053933	148054050	1000	+	.	gene_id "MSTRG.101554"; transcript_id "MSTRG.101554.34"; exon_number "2";
chr2	StringTie	exon	148054391	148054449	1000	+	.	gene_id "MSTRG.101554"; transcript_id "MSTRG.101554.34"; exon_number "3";
chr2	StringTie	exon	148070873	148071189	1000	+	.	gene_id "MSTRG.101554"; transcript_id "MSTRG.101554.34"; exon_number "4";
chr2	StringTie	transcript	148052038	148071220	1000	+	.	gene_id "MSTRG.101554"; transcript_id "MSTRG.101554.35";
chr2	StringTie	exon	148052038	148054449	1000	+	.	gene_id "MSTRG.101554"; transcript_id "MSTRG.101554.35"; exon_number "1";
chr2	StringTie	exon	148063793	148067035	1000	+	.	gene_id "MSTRG.101554"; transcript_id "MSTRG.101554.35"; exon_number "2";
chr2	StringTie	exon	148070873	148071220	1000	+	.	gene_id "MSTRG.101554"; transcript_id "MSTRG.101554.35"; exon_number "3";
chr2	StringTie	transcript	148053905	148071395	1000	+	.	gene_id "MSTRG.101554"; transcript_id "MSTRG.101554.36";
chr2	StringTie	exon	148053905	148054050	1000	+	.	gene_id "MSTRG.101554"; transcript_id "MSTRG.101554.36"; exon_number "1";
chr2	StringTie	exon	148054391	148054449	1000	+	.	gene_id "MSTRG.101554"; transcript_id "MSTRG.101554.36"; exon_number "2";
chr2	StringTie	exon	148066959	148067035	1000	+	.	gene_id "MSTRG.101554"; transcript_id "MSTRG.101554.36"; exon_number "3";
chr2	StringTie	exon	148070873	148071395	1000	+	.	gene_id "MSTRG.101554"; transcript_id "MSTRG.101554.36"; exon_number "4";
chr2	StringTie	transcript	148053927	148062129	1000	+	.	gene_id "MSTRG.101554"; transcript_id "MSTRG.101554.37";
chr2	StringTie	exon	148053927	148054050	1000	+	.	gene_id "MSTRG.101554"; transcript_id "MSTRG.101554.37"; exon_number "1";
chr2	StringTie	exon	148054391	148054449	1000	+	.	gene_id "MSTRG.101554"; transcript_id "MSTRG.101554.37"; exon_number "2";
chr2	StringTie	exon	148055473	148062129	1000	+	.	gene_id "MSTRG.101554"; transcript_id "MSTRG.101554.37"; exon_number "3";
chr2	StringTie	transcript	148053933	148061030	1000	+	.	gene_id "MSTRG.101554"; transcript_id "MSTRG.101554.38";
chr2	StringTie	exon	148053933	148054050	1000	+	.	gene_id "MSTRG.101554"; transcript_id "MSTRG.101554.38"; exon_number "1";
chr2	StringTie	exon	148054391	148054449	1000	+	.	gene_id "MSTRG.101554"; transcript_id "MSTRG.101554.38"; exon_number "2";
chr2	StringTie	exon	148057464	148061030	1000	+	.	gene_id "MSTRG.101554"; transcript_id "MSTRG.101554.38"; exon_number "3";
chr2	StringTie	transcript	148020915	148517060	1000	+	.	gene_id "MSTRG.101554"; transcript_id "MSTRG.101554.4";
chr2	StringTie	exon	148020915	148021684	1000	+	.	gene_id "MSTRG.101554"; transcript_id "MSTRG.101554.4"; exon_number "1";
chr2	StringTie	exon	148178700	148178793	1000	+	.	gene_id "MSTRG.101554"; transcript_id "MSTRG.101554.4"; exon_number "2";
chr2	StringTie	exon	148233245	148233395	1000	+	.	gene_id "MSTRG.101554"; transcript_id "MSTRG.101554.4"; exon_number "3";
chr2	StringTie	exon	148342214	148342336	1000	+	.	gene_id "MSTRG.101554"; transcript_id "MSTRG.101554.4"; exon_number "4";
chr2	StringTie	exon	148458203	148458871	1000	+	.	gene_id "MSTRG.101554"; transcript_id "MSTRG.101554.4"; exon_number "5";
chr2	StringTie	exon	148462582	148462684	1000	+	.	gene_id "MSTRG.101554"; transcript_id "MSTRG.101554.4"; exon_number "6";
chr2	StringTie	exon	148463739	148463919	1000	+	.	gene_id "MSTRG.101554"; transcript_id "MSTRG.101554.4"; exon_number "7";
chr2	StringTie	exon	148468341	148470461	1000	+	.	gene_id "MSTRG.101554"; transcript_id "MSTRG.101554.4"; exon_number "8";
chr2	StringTie	exon	148483110	148483436	1000	+	.	gene_id "MSTRG.101554"; transcript_id "MSTRG.101554.4"; exon_number "9";
chr2	StringTie	exon	148485742	148485950	1000	+	.	gene_id "MSTRG.101554"; transcript_id "MSTRG.101554.4"; exon_number "10";
chr2	StringTie	exon	148489386	148490594	1000	+	.	gene_id "MSTRG.101554"; transcript_id "MSTRG.101554.4"; exon_number "11";
chr2	StringTie	exon	148502436	148502509	1000	+	.	gene_id "MSTRG.101554"; transcript_id "MSTRG.101554.4"; exon_number "12";
chr2	StringTie	exon	148510060	148510135	1000	+	.	gene_id "MSTRG.101554"; transcript_id "MSTRG.101554.4"; exon_number "13";
chr2	StringTie	exon	148512870	148517060	1000	+	.	gene_id "MSTRG.101554"; transcript_id "MSTRG.101554.4"; exon_number "14";
chr2	StringTie	transcript	148063792	148071393	1000	+	.	gene_id "MSTRG.101554"; transcript_id "MSTRG.101554.40";
chr2	StringTie	exon	148063792	148063835	1000	+	.	gene_id "MSTRG.101554"; transcript_id "MSTRG.101554.40"; exon_number "1";
chr2	StringTie	exon	148066959	148067035	1000	+	.	gene_id "MSTRG.101554"; transcript_id "MSTRG.101554.40"; exon_number "2";
chr2	StringTie	exon	148070873	148071393	1000	+	.	gene_id "MSTRG.101554"; transcript_id "MSTRG.101554.40"; exon_number "3";
chr2	StringTie	transcript	148063809	148071184	1000	+	.	gene_id "MSTRG.101554"; transcript_id "MSTRG.101554.41";
chr2	StringTie	exon	148063809	148063835	1000	+	.	gene_id "MSTRG.101554"; transcript_id "MSTRG.101554.41"; exon_number "1";
chr2	StringTie	exon	148070873	148071184	1000	+	.	gene_id "MSTRG.101554"; transcript_id "MSTRG.101554.41"; exon_number "2";
chr2	StringTie	transcript	148067501	148517051	1000	+	.	gene_id "MSTRG.101554"; transcript_id "MSTRG.101554.42";
chr2	StringTie	exon	148067501	148068593	1000	+	.	gene_id "MSTRG.101554"; transcript_id "MSTRG.101554.42"; exon_number "1";
chr2	StringTie	exon	148178700	148178793	1000	+	.	gene_id "MSTRG.101554"; transcript_id "MSTRG.101554.42"; exon_number "2";
chr2	StringTie	exon	148219947	148220033	1000	+	.	gene_id "MSTRG.101554"; transcript_id "MSTRG.101554.42"; exon_number "3";
chr2	StringTie	exon	148233245	148233395	1000	+	.	gene_id "MSTRG.101554"; transcript_id "MSTRG.101554.42"; exon_number "4";
chr2	StringTie	exon	148342214	148342336	1000	+	.	gene_id "MSTRG.101554"; transcript_id "MSTRG.101554.42"; exon_number "5";
chr2	StringTie	exon	148458203	148458871	1000	+	.	gene_id "MSTRG.101554"; transcript_id "MSTRG.101554.42"; exon_number "6";
chr2	StringTie	exon	148462582	148462684	1000	+	.	gene_id "MSTRG.101554"; transcript_id "MSTRG.101554.42"; exon_number "7";
chr2	StringTie	exon	148463739	148463919	1000	+	.	gene_id "MSTRG.101554"; transcript_id "MSTRG.101554.42"; exon_number "8";
chr2	StringTie	exon	148468341	148470461	1000	+	.	gene_id "MSTRG.101554"; transcript_id "MSTRG.101554.42"; exon_number "9";
chr2	StringTie	exon	148483110	148483436	1000	+	.	gene_id "MSTRG.101554"; transcript_id "MSTRG.101554.42"; exon_number "10";
chr2	StringTie	exon	148485742	148485950	1000	+	.	gene_id "MSTRG.101554"; transcript_id "MSTRG.101554.42"; exon_number "11";
chr2	StringTie	exon	148489386	148490594	1000	+	.	gene_id "MSTRG.101554"; transcript_id "MSTRG.101554.42"; exon_number "12";
chr2	StringTie	exon	148502436	148502509	1000	+	.	gene_id "MSTRG.101554"; transcript_id "MSTRG.101554.42"; exon_number "13";
chr2	StringTie	exon	148505761	148505830	1000	+	.	gene_id "MSTRG.101554"; transcript_id "MSTRG.101554.42"; exon_number "14";
chr2	StringTie	exon	148510060	148510135	1000	+	.	gene_id "MSTRG.101554"; transcript_id "MSTRG.101554.42"; exon_number "15";
chr2	StringTie	exon	148512870	148517051	1000	+	.	gene_id "MSTRG.101554"; transcript_id "MSTRG.101554.42"; exon_number "16";
chr2	StringTie	transcript	148068518	148512126	1000	+	.	gene_id "MSTRG.101554"; transcript_id "MSTRG.101554.43";
chr2	StringTie	exon	148068518	148068593	1000	+	.	gene_id "MSTRG.101554"; transcript_id "MSTRG.101554.43"; exon_number "1";
chr2	StringTie	exon	148178700	148178793	1000	+	.	gene_id "MSTRG.101554"; transcript_id "MSTRG.101554.43"; exon_number "2";
chr2	StringTie	exon	148219947	148220033	1000	+	.	gene_id "MSTRG.101554"; transcript_id "MSTRG.101554.43"; exon_number "3";
chr2	StringTie	exon	148233245	148233395	1000	+	.	gene_id "MSTRG.101554"; transcript_id "MSTRG.101554.43"; exon_number "4";
chr2	StringTie	exon	148342214	148342336	1000	+	.	gene_id "MSTRG.101554"; transcript_id "MSTRG.101554.43"; exon_number "5";
chr2	StringTie	exon	148458203	148458871	1000	+	.	gene_id "MSTRG.101554"; transcript_id "MSTRG.101554.43"; exon_number "6";
chr2	StringTie	exon	148462582	148462684	1000	+	.	gene_id "MSTRG.101554"; transcript_id "MSTRG.101554.43"; exon_number "7";
chr2	StringTie	exon	148463739	148463919	1000	+	.	gene_id "MSTRG.101554"; transcript_id "MSTRG.101554.43"; exon_number "8";
chr2	StringTie	exon	148468341	148470461	1000	+	.	gene_id "MSTRG.101554"; transcript_id "MSTRG.101554.43"; exon_number "9";
chr2	StringTie	exon	148483110	148484135	1000	+	.	gene_id "MSTRG.101554"; transcript_id "MSTRG.101554.43"; exon_number "10";
chr2	StringTie	exon	148485742	148485950	1000	+	.	gene_id "MSTRG.101554"; transcript_id "MSTRG.101554.43"; exon_number "11";
chr2	StringTie	exon	148489386	148490594	1000	+	.	gene_id "MSTRG.101554"; transcript_id "MSTRG.101554.43"; exon_number "12";
chr2	StringTie	exon	148502436	148502509	1000	+	.	gene_id "MSTRG.101554"; transcript_id "MSTRG.101554.43"; exon_number "13";
chr2	StringTie	exon	148510060	148510135	1000	+	.	gene_id "MSTRG.101554"; transcript_id "MSTRG.101554.43"; exon_number "14";
chr2	StringTie	exon	148512106	148512126	1000	+	.	gene_id "MSTRG.101554"; transcript_id "MSTRG.101554.43"; exon_number "15";
chr2	StringTie	transcript	148068572	148484222	1000	+	.	gene_id "MSTRG.101554"; transcript_id "MSTRG.101554.45";
chr2	StringTie	exon	148068572	148068593	1000	+	.	gene_id "MSTRG.101554"; transcript_id "MSTRG.101554.45"; exon_number "1";
chr2	StringTie	exon	148178700	148178793	1000	+	.	gene_id "MSTRG.101554"; transcript_id "MSTRG.101554.45"; exon_number "2";
chr2	StringTie	exon	148219947	148220033	1000	+	.	gene_id "MSTRG.101554"; transcript_id "MSTRG.101554.45"; exon_number "3";
chr2	StringTie	exon	148233245	148233395	1000	+	.	gene_id "MSTRG.101554"; transcript_id "MSTRG.101554.45"; exon_number "4";
chr2	StringTie	exon	148342214	148342336	1000	+	.	gene_id "MSTRG.101554"; transcript_id "MSTRG.101554.45"; exon_number "5";
chr2	StringTie	exon	148458203	148458871	1000	+	.	gene_id "MSTRG.101554"; transcript_id "MSTRG.101554.45"; exon_number "6";
chr2	StringTie	exon	148462582	148462684	1000	+	.	gene_id "MSTRG.101554"; transcript_id "MSTRG.101554.45"; exon_number "7";
chr2	StringTie	exon	148463739	148463919	1000	+	.	gene_id "MSTRG.101554"; transcript_id "MSTRG.101554.45"; exon_number "8";
chr2	StringTie	exon	148468341	148470461	1000	+	.	gene_id "MSTRG.101554"; transcript_id "MSTRG.101554.45"; exon_number "9";
chr2	StringTie	exon	148483110	148483436	1000	+	.	gene_id "MSTRG.101554"; transcript_id "MSTRG.101554.45"; exon_number "10";
chr2	StringTie	exon	148483815	148484222	1000	+	.	gene_id "MSTRG.101554"; transcript_id "MSTRG.101554.45"; exon_number "11";
chr2	StringTie	transcript	148068572	148517014	1000	+	.	gene_id "MSTRG.101554"; transcript_id "MSTRG.101554.46";
chr2	StringTie	exon	148068572	148068593	1000	+	.	gene_id "MSTRG.101554"; transcript_id "MSTRG.101554.46"; exon_number "1";
chr2	StringTie	exon	148178700	148178793	1000	+	.	gene_id "MSTRG.101554"; transcript_id "MSTRG.101554.46"; exon_number "2";
chr2	StringTie	exon	148219947	148220033	1000	+	.	gene_id "MSTRG.101554"; transcript_id "MSTRG.101554.46"; exon_number "3";
chr2	StringTie	exon	148233245	148233395	1000	+	.	gene_id "MSTRG.101554"; transcript_id "MSTRG.101554.46"; exon_number "4";
chr2	StringTie	exon	148342214	148342336	1000	+	.	gene_id "MSTRG.101554"; transcript_id "MSTRG.101554.46"; exon_number "5";
chr2	StringTie	exon	148458203	148458871	1000	+	.	gene_id "MSTRG.101554"; transcript_id "MSTRG.101554.46"; exon_number "6";
chr2	StringTie	exon	148463739	148463919	1000	+	.	gene_id "MSTRG.101554"; transcript_id "MSTRG.101554.46"; exon_number "7";
chr2	StringTie	exon	148468341	148470461	1000	+	.	gene_id "MSTRG.101554"; transcript_id "MSTRG.101554.46"; exon_number "8";
chr2	StringTie	exon	148483110	148483436	1000	+	.	gene_id "MSTRG.101554"; transcript_id "MSTRG.101554.46"; exon_number "9";
chr2	StringTie	exon	148485742	148485950	1000	+	.	gene_id "MSTRG.101554"; transcript_id "MSTRG.101554.46"; exon_number "10";
chr2	StringTie	exon	148489386	148490594	1000	+	.	gene_id "MSTRG.101554"; transcript_id "MSTRG.101554.46"; exon_number "11";
chr2	StringTie	exon	148502436	148502509	1000	+	.	gene_id "MSTRG.101554"; transcript_id "MSTRG.101554.46"; exon_number "12";
chr2	StringTie	exon	148510060	148510135	1000	+	.	gene_id "MSTRG.101554"; transcript_id "MSTRG.101554.46"; exon_number "13";
chr2	StringTie	exon	148512870	148517014	1000	+	.	gene_id "MSTRG.101554"; transcript_id "MSTRG.101554.46"; exon_number "14";
chr2	StringTie	transcript	148068572	148517043	1000	+	.	gene_id "MSTRG.101554"; transcript_id "MSTRG.101554.47";
chr2	StringTie	exon	148068572	148068593	1000	+	.	gene_id "MSTRG.101554"; transcript_id "MSTRG.101554.47"; exon_number "1";
chr2	StringTie	exon	148178700	148178793	1000	+	.	gene_id "MSTRG.101554"; transcript_id "MSTRG.101554.47"; exon_number "2";
chr2	StringTie	exon	148219947	148220033	1000	+	.	gene_id "MSTRG.101554"; transcript_id "MSTRG.101554.47"; exon_number "3";
chr2	StringTie	exon	148233245	148233395	1000	+	.	gene_id "MSTRG.101554"; transcript_id "MSTRG.101554.47"; exon_number "4";
chr2	StringTie	exon	148342214	148342336	1000	+	.	gene_id "MSTRG.101554"; transcript_id "MSTRG.101554.47"; exon_number "5";
chr2	StringTie	exon	148458203	148458871	1000	+	.	gene_id "MSTRG.101554"; transcript_id "MSTRG.101554.47"; exon_number "6";
chr2	StringTie	exon	148462582	148462684	1000	+	.	gene_id "MSTRG.101554"; transcript_id "MSTRG.101554.47"; exon_number "7";
chr2	StringTie	exon	148463739	148463919	1000	+	.	gene_id "MSTRG.101554"; transcript_id "MSTRG.101554.47"; exon_number "8";
chr2	StringTie	exon	148468341	148470461	1000	+	.	gene_id "MSTRG.101554"; transcript_id "MSTRG.101554.47"; exon_number "9";
chr2	StringTie	exon	148481666	148481792	1000	+	.	gene_id "MSTRG.101554"; transcript_id "MSTRG.101554.47"; exon_number "10";
chr2	StringTie	exon	148483110	148483436	1000	+	.	gene_id "MSTRG.101554"; transcript_id "MSTRG.101554.47"; exon_number "11";
chr2	StringTie	exon	148485742	148485950	1000	+	.	gene_id "MSTRG.101554"; transcript_id "MSTRG.101554.47"; exon_number "12";
chr2	StringTie	exon	148489386	148490594	1000	+	.	gene_id "MSTRG.101554"; transcript_id "MSTRG.101554.47"; exon_number "13";
chr2	StringTie	exon	148502436	148502509	1000	+	.	gene_id "MSTRG.101554"; transcript_id "MSTRG.101554.47"; exon_number "14";
chr2	StringTie	exon	148505761	148505830	1000	+	.	gene_id "MSTRG.101554"; transcript_id "MSTRG.101554.47"; exon_number "15";
chr2	StringTie	exon	148510060	148510135	1000	+	.	gene_id "MSTRG.101554"; transcript_id "MSTRG.101554.47"; exon_number "16";
chr2	StringTie	exon	148512870	148517043	1000	+	.	gene_id "MSTRG.101554"; transcript_id "MSTRG.101554.47"; exon_number "17";
chr2	StringTie	transcript	148178699	148183730	1000	+	.	gene_id "MSTRG.101554"; transcript_id "MSTRG.101554.49";
chr2	StringTie	exon	148178699	148178793	1000	+	.	gene_id "MSTRG.101554"; transcript_id "MSTRG.101554.49"; exon_number "1";
chr2	StringTie	exon	148182701	148183730	1000	+	.	gene_id "MSTRG.101554"; transcript_id "MSTRG.101554.49"; exon_number "2";
chr2	StringTie	transcript	148020970	148513422	1000	+	.	gene_id "MSTRG.101554"; transcript_id "MSTRG.101554.5";
chr2	StringTie	exon	148020970	148021684	1000	+	.	gene_id "MSTRG.101554"; transcript_id "MSTRG.101554.5"; exon_number "1";
chr2	StringTie	exon	148054391	148054449	1000	+	.	gene_id "MSTRG.101554"; transcript_id "MSTRG.101554.5"; exon_number "2";
chr2	StringTie	exon	148178700	148178793	1000	+	.	gene_id "MSTRG.101554"; transcript_id "MSTRG.101554.5"; exon_number "3";
chr2	StringTie	exon	148233245	148233395	1000	+	.	gene_id "MSTRG.101554"; transcript_id "MSTRG.101554.5"; exon_number "4";
chr2	StringTie	exon	148342214	148342336	1000	+	.	gene_id "MSTRG.101554"; transcript_id "MSTRG.101554.5"; exon_number "5";
chr2	StringTie	exon	148458203	148458871	1000	+	.	gene_id "MSTRG.101554"; transcript_id "MSTRG.101554.5"; exon_number "6";
chr2	StringTie	exon	148462582	148462684	1000	+	.	gene_id "MSTRG.101554"; transcript_id "MSTRG.101554.5"; exon_number "7";
chr2	StringTie	exon	148463739	148463919	1000	+	.	gene_id "MSTRG.101554"; transcript_id "MSTRG.101554.5"; exon_number "8";
chr2	StringTie	exon	148468341	148470461	1000	+	.	gene_id "MSTRG.101554"; transcript_id "MSTRG.101554.5"; exon_number "9";
chr2	StringTie	exon	148483110	148483436	1000	+	.	gene_id "MSTRG.101554"; transcript_id "MSTRG.101554.5"; exon_number "10";
chr2	StringTie	exon	148485742	148485950	1000	+	.	gene_id "MSTRG.101554"; transcript_id "MSTRG.101554.5"; exon_number "11";
chr2	StringTie	exon	148489386	148490787	1000	+	.	gene_id "MSTRG.101554"; transcript_id "MSTRG.101554.5"; exon_number "12";
chr2	StringTie	exon	148502436	148502509	1000	+	.	gene_id "MSTRG.101554"; transcript_id "MSTRG.101554.5"; exon_number "13";
chr2	StringTie	exon	148510060	148510135	1000	+	.	gene_id "MSTRG.101554"; transcript_id "MSTRG.101554.5"; exon_number "14";
chr2	StringTie	exon	148512870	148513422	1000	+	.	gene_id "MSTRG.101554"; transcript_id "MSTRG.101554.5"; exon_number "15";
chr2	StringTie	transcript	148178700	148517046	1000	+	.	gene_id "MSTRG.101554"; transcript_id "MSTRG.101554.50";
chr2	StringTie	exon	148178700	148178793	1000	+	.	gene_id "MSTRG.101554"; transcript_id "MSTRG.101554.50"; exon_number "1";
chr2	StringTie	exon	148233245	148233395	1000	+	.	gene_id "MSTRG.101554"; transcript_id "MSTRG.101554.50"; exon_number "2";
chr2	StringTie	exon	148342214	148342336	1000	+	.	gene_id "MSTRG.101554"; transcript_id "MSTRG.101554.50"; exon_number "3";
chr2	StringTie	exon	148447567	148447740	1000	+	.	gene_id "MSTRG.101554"; transcript_id "MSTRG.101554.50"; exon_number "4";
chr2	StringTie	exon	148458203	148458871	1000	+	.	gene_id "MSTRG.101554"; transcript_id "MSTRG.101554.50"; exon_number "5";
chr2	StringTie	exon	148462582	148462684	1000	+	.	gene_id "MSTRG.101554"; transcript_id "MSTRG.101554.50"; exon_number "6";
chr2	StringTie	exon	148463739	148463919	1000	+	.	gene_id "MSTRG.101554"; transcript_id "MSTRG.101554.50"; exon_number "7";
chr2	StringTie	exon	148468341	148470461	1000	+	.	gene_id "MSTRG.101554"; transcript_id "MSTRG.101554.50"; exon_number "8";
chr2	StringTie	exon	148483110	148483436	1000	+	.	gene_id "MSTRG.101554"; transcript_id "MSTRG.101554.50"; exon_number "9";
chr2	StringTie	exon	148485742	148485950	1000	+	.	gene_id "MSTRG.101554"; transcript_id "MSTRG.101554.50"; exon_number "10";
chr2	StringTie	exon	148489386	148490594	1000	+	.	gene_id "MSTRG.101554"; transcript_id "MSTRG.101554.50"; exon_number "11";
chr2	StringTie	exon	148502436	148502509	1000	+	.	gene_id "MSTRG.101554"; transcript_id "MSTRG.101554.50"; exon_number "12";
chr2	StringTie	exon	148510060	148510135	1000	+	.	gene_id "MSTRG.101554"; transcript_id "MSTRG.101554.50"; exon_number "13";
chr2	StringTie	exon	148512870	148517046	1000	+	.	gene_id "MSTRG.101554"; transcript_id "MSTRG.101554.50"; exon_number "14";
chr2	StringTie	transcript	148178700	148481694	1000	+	.	gene_id "MSTRG.101554"; transcript_id "MSTRG.101554.51";
chr2	StringTie	exon	148178700	148178793	1000	+	.	gene_id "MSTRG.101554"; transcript_id "MSTRG.101554.51"; exon_number "1";
chr2	StringTie	exon	148233245	148233395	1000	+	.	gene_id "MSTRG.101554"; transcript_id "MSTRG.101554.51"; exon_number "2";
chr2	StringTie	exon	148342214	148342336	1000	+	.	gene_id "MSTRG.101554"; transcript_id "MSTRG.101554.51"; exon_number "3";
chr2	StringTie	exon	148447567	148447740	1000	+	.	gene_id "MSTRG.101554"; transcript_id "MSTRG.101554.51"; exon_number "4";
chr2	StringTie	exon	148458203	148458871	1000	+	.	gene_id "MSTRG.101554"; transcript_id "MSTRG.101554.51"; exon_number "5";
chr2	StringTie	exon	148462582	148462684	1000	+	.	gene_id "MSTRG.101554"; transcript_id "MSTRG.101554.51"; exon_number "6";
chr2	StringTie	exon	148463739	148463919	1000	+	.	gene_id "MSTRG.101554"; transcript_id "MSTRG.101554.51"; exon_number "7";
chr2	StringTie	exon	148468341	148470461	1000	+	.	gene_id "MSTRG.101554"; transcript_id "MSTRG.101554.51"; exon_number "8";
chr2	StringTie	exon	148481666	148481694	1000	+	.	gene_id "MSTRG.101554"; transcript_id "MSTRG.101554.51"; exon_number "9";
chr2	StringTie	transcript	148178700	148517057	1000	+	.	gene_id "MSTRG.101554"; transcript_id "MSTRG.101554.52";
chr2	StringTie	exon	148178700	148178793	1000	+	.	gene_id "MSTRG.101554"; transcript_id "MSTRG.101554.52"; exon_number "1";
chr2	StringTie	exon	148233245	148233395	1000	+	.	gene_id "MSTRG.101554"; transcript_id "MSTRG.101554.52"; exon_number "2";
chr2	StringTie	exon	148342214	148342336	1000	+	.	gene_id "MSTRG.101554"; transcript_id "MSTRG.101554.52"; exon_number "3";
chr2	StringTie	exon	148447567	148447740	1000	+	.	gene_id "MSTRG.101554"; transcript_id "MSTRG.101554.52"; exon_number "4";
chr2	StringTie	exon	148458203	148458871	1000	+	.	gene_id "MSTRG.101554"; transcript_id "MSTRG.101554.52"; exon_number "5";
chr2	StringTie	exon	148462582	148462684	1000	+	.	gene_id "MSTRG.101554"; transcript_id "MSTRG.101554.52"; exon_number "6";
chr2	StringTie	exon	148463739	148463919	1000	+	.	gene_id "MSTRG.101554"; transcript_id "MSTRG.101554.52"; exon_number "7";
chr2	StringTie	exon	148468341	148470461	1000	+	.	gene_id "MSTRG.101554"; transcript_id "MSTRG.101554.52"; exon_number "8";
chr2	StringTie	exon	148483110	148483436	1000	+	.	gene_id "MSTRG.101554"; transcript_id "MSTRG.101554.52"; exon_number "9";
chr2	StringTie	exon	148485742	148485950	1000	+	.	gene_id "MSTRG.101554"; transcript_id "MSTRG.101554.52"; exon_number "10";
chr2	StringTie	exon	148489386	148490594	1000	+	.	gene_id "MSTRG.101554"; transcript_id "MSTRG.101554.52"; exon_number "11";
chr2	StringTie	exon	148502436	148502509	1000	+	.	gene_id "MSTRG.101554"; transcript_id "MSTRG.101554.52"; exon_number "12";
chr2	StringTie	exon	148505761	148505830	1000	+	.	gene_id "MSTRG.101554"; transcript_id "MSTRG.101554.52"; exon_number "13";
chr2	StringTie	exon	148510060	148510135	1000	+	.	gene_id "MSTRG.101554"; transcript_id "MSTRG.101554.52"; exon_number "14";
chr2	StringTie	exon	148512870	148517057	1000	+	.	gene_id "MSTRG.101554"; transcript_id "MSTRG.101554.52"; exon_number "15";
chr2	StringTie	transcript	148194347	148235953	1000	+	.	gene_id "MSTRG.101554"; transcript_id "MSTRG.101554.54";
chr2	StringTie	exon	148194347	148196235	1000	+	.	gene_id "MSTRG.101554"; transcript_id "MSTRG.101554.54"; exon_number "1";
chr2	StringTie	exon	148233245	148233395	1000	+	.	gene_id "MSTRG.101554"; transcript_id "MSTRG.101554.54"; exon_number "2";
chr2	StringTie	exon	148235844	148235953	1000	+	.	gene_id "MSTRG.101554"; transcript_id "MSTRG.101554.54"; exon_number "3";
chr2	StringTie	transcript	148195807	148234605	1000	+	.	gene_id "MSTRG.101554"; transcript_id "MSTRG.101554.55";
chr2	StringTie	exon	148195807	148196235	1000	+	.	gene_id "MSTRG.101554"; transcript_id "MSTRG.101554.55"; exon_number "1";
chr2	StringTie	exon	148233245	148233395	1000	+	.	gene_id "MSTRG.101554"; transcript_id "MSTRG.101554.55"; exon_number "2";
chr2	StringTie	exon	148234512	148234605	1000	+	.	gene_id "MSTRG.101554"; transcript_id "MSTRG.101554.55"; exon_number "3";
chr2	StringTie	transcript	148211406	148251187	1000	+	.	gene_id "MSTRG.101554"; transcript_id "MSTRG.101554.57";
chr2	StringTie	exon	148211406	148211887	1000	+	.	gene_id "MSTRG.101554"; transcript_id "MSTRG.101554.57"; exon_number "1";
chr2	StringTie	exon	148233245	148233395	1000	+	.	gene_id "MSTRG.101554"; transcript_id "MSTRG.101554.57"; exon_number "2";
chr2	StringTie	exon	148250779	148251187	1000	+	.	gene_id "MSTRG.101554"; transcript_id "MSTRG.101554.57"; exon_number "3";
chr2	StringTie	transcript	148211744	148363738	1000	+	.	gene_id "MSTRG.101554"; transcript_id "MSTRG.101554.58";
chr2	StringTie	exon	148211744	148211887	1000	+	.	gene_id "MSTRG.101554"; transcript_id "MSTRG.101554.58"; exon_number "1";
chr2	StringTie	exon	148233245	148233395	1000	+	.	gene_id "MSTRG.101554"; transcript_id "MSTRG.101554.58"; exon_number "2";
chr2	StringTie	exon	148330483	148330600	1000	+	.	gene_id "MSTRG.101554"; transcript_id "MSTRG.101554.58"; exon_number "3";
chr2	StringTie	exon	148342214	148342336	1000	+	.	gene_id "MSTRG.101554"; transcript_id "MSTRG.101554.58"; exon_number "4";
chr2	StringTie	exon	148363606	148363738	1000	+	.	gene_id "MSTRG.101554"; transcript_id "MSTRG.101554.58"; exon_number "5";
chr2	StringTie	transcript	148211863	148251108	1000	+	.	gene_id "MSTRG.101554"; transcript_id "MSTRG.101554.59";
chr2	StringTie	exon	148211863	148211887	1000	+	.	gene_id "MSTRG.101554"; transcript_id "MSTRG.101554.59"; exon_number "1";
chr2	StringTie	exon	148219947	148220033	1000	+	.	gene_id "MSTRG.101554"; transcript_id "MSTRG.101554.59"; exon_number "2";
chr2	StringTie	exon	148233245	148233395	1000	+	.	gene_id "MSTRG.101554"; transcript_id "MSTRG.101554.59"; exon_number "3";
chr2	StringTie	exon	148250779	148251108	1000	+	.	gene_id "MSTRG.101554"; transcript_id "MSTRG.101554.59"; exon_number "4";
chr2	StringTie	transcript	148020985	148258922	1000	+	.	gene_id "MSTRG.101554"; transcript_id "MSTRG.101554.6";
chr2	StringTie	exon	148020985	148021046	1000	+	.	gene_id "MSTRG.101554"; transcript_id "MSTRG.101554.6"; exon_number "1";
chr2	StringTie	exon	148021648	148021684	1000	+	.	gene_id "MSTRG.101554"; transcript_id "MSTRG.101554.6"; exon_number "2";
chr2	StringTie	exon	148054391	148054449	1000	+	.	gene_id "MSTRG.101554"; transcript_id "MSTRG.101554.6"; exon_number "3";
chr2	StringTie	exon	148178700	148178793	1000	+	.	gene_id "MSTRG.101554"; transcript_id "MSTRG.101554.6"; exon_number "4";
chr2	StringTie	exon	148233245	148233395	1000	+	.	gene_id "MSTRG.101554"; transcript_id "MSTRG.101554.6"; exon_number "5";
chr2	StringTie	exon	148250779	148258922	1000	+	.	gene_id "MSTRG.101554"; transcript_id "MSTRG.101554.6"; exon_number "6";
chr2	StringTie	transcript	148219949	148238157	1000	+	.	gene_id "MSTRG.101554"; transcript_id "MSTRG.101554.60";
chr2	StringTie	exon	148219949	148220033	1000	+	.	gene_id "MSTRG.101554"; transcript_id "MSTRG.101554.60"; exon_number "1";
chr2	StringTie	exon	148233245	148233395	1000	+	.	gene_id "MSTRG.101554"; transcript_id "MSTRG.101554.60"; exon_number "2";
chr2	StringTie	exon	148235844	148238157	1000	+	.	gene_id "MSTRG.101554"; transcript_id "MSTRG.101554.60"; exon_number "3";
chr2	StringTie	transcript	148220013	148243992	1000	+	.	gene_id "MSTRG.101554"; transcript_id "MSTRG.101554.61";
chr2	StringTie	exon	148220013	148220033	1000	+	.	gene_id "MSTRG.101554"; transcript_id "MSTRG.101554.61"; exon_number "1";
chr2	StringTie	exon	148233245	148233395	1000	+	.	gene_id "MSTRG.101554"; transcript_id "MSTRG.101554.61"; exon_number "2";
chr2	StringTie	exon	148243711	148243992	1000	+	.	gene_id "MSTRG.101554"; transcript_id "MSTRG.101554.61"; exon_number "3";
chr2	StringTie	transcript	148224965	148250986	1000	+	.	gene_id "MSTRG.101554"; transcript_id "MSTRG.101554.62";
chr2	StringTie	exon	148224965	148225079	1000	+	.	gene_id "MSTRG.101554"; transcript_id "MSTRG.101554.62"; exon_number "1";
chr2	StringTie	exon	148233245	148233395	1000	+	.	gene_id "MSTRG.101554"; transcript_id "MSTRG.101554.62"; exon_number "2";
chr2	StringTie	exon	148250779	148250986	1000	+	.	gene_id "MSTRG.101554"; transcript_id "MSTRG.101554.62"; exon_number "3";
chr2	StringTie	transcript	148228275	148250989	1000	+	.	gene_id "MSTRG.101554"; transcript_id "MSTRG.101554.63";
chr2	StringTie	exon	148228275	148228755	1000	+	.	gene_id "MSTRG.101554"; transcript_id "MSTRG.101554.63"; exon_number "1";
chr2	StringTie	exon	148233245	148233395	1000	+	.	gene_id "MSTRG.101554"; transcript_id "MSTRG.101554.63"; exon_number "2";
chr2	StringTie	exon	148250779	148250989	1000	+	.	gene_id "MSTRG.101554"; transcript_id "MSTRG.101554.63"; exon_number "3";
chr2	StringTie	transcript	148228515	148345881	1000	+	.	gene_id "MSTRG.101554"; transcript_id "MSTRG.101554.64";
chr2	StringTie	exon	148228515	148228755	1000	+	.	gene_id "MSTRG.101554"; transcript_id "MSTRG.101554.64"; exon_number "1";
chr2	StringTie	exon	148233245	148233395	1000	+	.	gene_id "MSTRG.101554"; transcript_id "MSTRG.101554.64"; exon_number "2";
chr2	StringTie	exon	148330483	148330600	1000	+	.	gene_id "MSTRG.101554"; transcript_id "MSTRG.101554.64"; exon_number "3";
chr2	StringTie	exon	148342214	148342336	1000	+	.	gene_id "MSTRG.101554"; transcript_id "MSTRG.101554.64"; exon_number "4";
chr2	StringTie	exon	148345748	148345881	1000	+	.	gene_id "MSTRG.101554"; transcript_id "MSTRG.101554.64"; exon_number "5";
chr2	StringTie	transcript	148231873	148233709	1000	+	.	gene_id "MSTRG.101554"; transcript_id "MSTRG.101554.65";
chr2	StringTie	exon	148231873	148231899	1000	+	.	gene_id "MSTRG.101554"; transcript_id "MSTRG.101554.65"; exon_number "1";
chr2	StringTie	exon	148233245	148233709	1000	+	.	gene_id "MSTRG.101554"; transcript_id "MSTRG.101554.65"; exon_number "2";
chr2	StringTie	transcript	148232122	148250965	1000	+	.	gene_id "MSTRG.101554"; transcript_id "MSTRG.101554.66";
chr2	StringTie	exon	148232122	148232226	1000	+	.	gene_id "MSTRG.101554"; transcript_id "MSTRG.101554.66"; exon_number "1";
chr2	StringTie	exon	148233245	148233395	1000	+	.	gene_id "MSTRG.101554"; transcript_id "MSTRG.101554.66"; exon_number "2";
chr2	StringTie	exon	148250779	148250965	1000	+	.	gene_id "MSTRG.101554"; transcript_id "MSTRG.101554.66"; exon_number "3";
chr2	StringTie	transcript	148253284	148259701	1000	+	.	gene_id "MSTRG.101554"; transcript_id "MSTRG.101554.68";
chr2	StringTie	exon	148253284	148254597	1000	+	.	gene_id "MSTRG.101554"; transcript_id "MSTRG.101554.68"; exon_number "1";
chr2	StringTie	exon	148254633	148259701	1000	+	.	gene_id "MSTRG.101554"; transcript_id "MSTRG.101554.68"; exon_number "2";
chr2	StringTie	transcript	148307691	148363527	1000	+	.	gene_id "MSTRG.101554"; transcript_id "MSTRG.101554.69";
chr2	StringTie	exon	148307691	148310290	1000	+	.	gene_id "MSTRG.101554"; transcript_id "MSTRG.101554.69"; exon_number "1";
chr2	StringTie	exon	148312919	148313097	1000	+	.	gene_id "MSTRG.101554"; transcript_id "MSTRG.101554.69"; exon_number "2";
chr2	StringTie	exon	148342214	148342336	1000	+	.	gene_id "MSTRG.101554"; transcript_id "MSTRG.101554.69"; exon_number "3";
chr2	StringTie	exon	148363420	148363527	1000	+	.	gene_id "MSTRG.101554"; transcript_id "MSTRG.101554.69"; exon_number "4";
chr2	StringTie	transcript	148330506	148350840	1000	+	.	gene_id "MSTRG.101554"; transcript_id "MSTRG.101554.70";
chr2	StringTie	exon	148330506	148330600	1000	+	.	gene_id "MSTRG.101554"; transcript_id "MSTRG.101554.70"; exon_number "1";
chr2	StringTie	exon	148342214	148342336	1000	+	.	gene_id "MSTRG.101554"; transcript_id "MSTRG.101554.70"; exon_number "2";
chr2	StringTie	exon	148350753	148350840	1000	+	.	gene_id "MSTRG.101554"; transcript_id "MSTRG.101554.70"; exon_number "3";
chr2	StringTie	transcript	148330574	148346085	1000	+	.	gene_id "MSTRG.101554"; transcript_id "MSTRG.101554.72";
chr2	StringTie	exon	148330574	148330600	1000	+	.	gene_id "MSTRG.101554"; transcript_id "MSTRG.101554.72"; exon_number "1";
chr2	StringTie	exon	148342214	148342336	1000	+	.	gene_id "MSTRG.101554"; transcript_id "MSTRG.101554.72"; exon_number "2";
chr2	StringTie	exon	148346022	148346085	1000	+	.	gene_id "MSTRG.101554"; transcript_id "MSTRG.101554.72"; exon_number "3";
chr2	StringTie	transcript	148333610	148346517	1000	+	.	gene_id "MSTRG.101554"; transcript_id "MSTRG.101554.73";
chr2	StringTie	exon	148333610	148333716	1000	+	.	gene_id "MSTRG.101554"; transcript_id "MSTRG.101554.73"; exon_number "1";
chr2	StringTie	exon	148342214	148342336	1000	+	.	gene_id "MSTRG.101554"; transcript_id "MSTRG.101554.73"; exon_number "2";
chr2	StringTie	exon	148346022	148346517	1000	+	.	gene_id "MSTRG.101554"; transcript_id "MSTRG.101554.73"; exon_number "3";
chr2	StringTie	transcript	148340469	148345870	1000	+	.	gene_id "MSTRG.101554"; transcript_id "MSTRG.101554.74";
chr2	StringTie	exon	148340469	148341026	1000	+	.	gene_id "MSTRG.101554"; transcript_id "MSTRG.101554.74"; exon_number "1";
chr2	StringTie	exon	148342214	148342336	1000	+	.	gene_id "MSTRG.101554"; transcript_id "MSTRG.101554.74"; exon_number "2";
chr2	StringTie	exon	148345748	148345870	1000	+	.	gene_id "MSTRG.101554"; transcript_id "MSTRG.101554.74"; exon_number "3";
chr2	StringTie	transcript	148340846	148346690	1000	+	.	gene_id "MSTRG.101554"; transcript_id "MSTRG.101554.75";
chr2	StringTie	exon	148340846	148341026	1000	+	.	gene_id "MSTRG.101554"; transcript_id "MSTRG.101554.75"; exon_number "1";
chr2	StringTie	exon	148342214	148342336	1000	+	.	gene_id "MSTRG.101554"; transcript_id "MSTRG.101554.75"; exon_number "2";
chr2	StringTie	exon	148346022	148346690	1000	+	.	gene_id "MSTRG.101554"; transcript_id "MSTRG.101554.75"; exon_number "3";
chr2	StringTie	transcript	148340961	148346545	1000	+	.	gene_id "MSTRG.101554"; transcript_id "MSTRG.101554.76";
chr2	StringTie	exon	148340961	148341074	1000	+	.	gene_id "MSTRG.101554"; transcript_id "MSTRG.101554.76"; exon_number "1";
chr2	StringTie	exon	148342214	148342336	1000	+	.	gene_id "MSTRG.101554"; transcript_id "MSTRG.101554.76"; exon_number "2";
chr2	StringTie	exon	148346022	148346545	1000	+	.	gene_id "MSTRG.101554"; transcript_id "MSTRG.101554.76"; exon_number "3";
chr2	StringTie	transcript	148340997	148516966	1000	+	.	gene_id "MSTRG.101554"; transcript_id "MSTRG.101554.77";
chr2	StringTie	exon	148340997	148341026	1000	+	.	gene_id "MSTRG.101554"; transcript_id "MSTRG.101554.77"; exon_number "1";
chr2	StringTie	exon	148342214	148342336	1000	+	.	gene_id "MSTRG.101554"; transcript_id "MSTRG.101554.77"; exon_number "2";
chr2	StringTie	exon	148458203	148458871	1000	+	.	gene_id "MSTRG.101554"; transcript_id "MSTRG.101554.77"; exon_number "3";
chr2	StringTie	exon	148462582	148462684	1000	+	.	gene_id "MSTRG.101554"; transcript_id "MSTRG.101554.77"; exon_number "4";
chr2	StringTie	exon	148463739	148463919	1000	+	.	gene_id "MSTRG.101554"; transcript_id "MSTRG.101554.77"; exon_number "5";
chr2	StringTie	exon	148468341	148470461	1000	+	.	gene_id "MSTRG.101554"; transcript_id "MSTRG.101554.77"; exon_number "6";
chr2	StringTie	exon	148483110	148484135	1000	+	.	gene_id "MSTRG.101554"; transcript_id "MSTRG.101554.77"; exon_number "7";
chr2	StringTie	exon	148485742	148485950	1000	+	.	gene_id "MSTRG.101554"; transcript_id "MSTRG.101554.77"; exon_number "8";
chr2	StringTie	exon	148489386	148490594	1000	+	.	gene_id "MSTRG.101554"; transcript_id "MSTRG.101554.77"; exon_number "9";
chr2	StringTie	exon	148502436	148502509	1000	+	.	gene_id "MSTRG.101554"; transcript_id "MSTRG.101554.77"; exon_number "10";
chr2	StringTie	exon	148510060	148510135	1000	+	.	gene_id "MSTRG.101554"; transcript_id "MSTRG.101554.77"; exon_number "11";
chr2	StringTie	exon	148512870	148516966	1000	+	.	gene_id "MSTRG.101554"; transcript_id "MSTRG.101554.77"; exon_number "12";
chr2	StringTie	transcript	148341010	148345819	1000	+	.	gene_id "MSTRG.101554"; transcript_id "MSTRG.101554.78";
chr2	StringTie	exon	148341010	148341074	1000	+	.	gene_id "MSTRG.101554"; transcript_id "MSTRG.101554.78"; exon_number "1";
chr2	StringTie	exon	148342214	148342336	1000	+	.	gene_id "MSTRG.101554"; transcript_id "MSTRG.101554.78"; exon_number "2";
chr2	StringTie	exon	148345748	148345819	1000	+	.	gene_id "MSTRG.101554"; transcript_id "MSTRG.101554.78"; exon_number "3";
chr2	StringTie	transcript	148342216	148346394	1000	+	.	gene_id "MSTRG.101554"; transcript_id "MSTRG.101554.79";
chr2	StringTie	exon	148342216	148342336	1000	+	.	gene_id "MSTRG.101554"; transcript_id "MSTRG.101554.79"; exon_number "1";
chr2	StringTie	exon	148346102	148346394	1000	+	.	gene_id "MSTRG.101554"; transcript_id "MSTRG.101554.79"; exon_number "2";
chr2	StringTie	transcript	148438016	148517131	1000	+	.	gene_id "MSTRG.101554"; transcript_id "MSTRG.101554.80";
chr2	StringTie	exon	148438016	148439865	1000	+	.	gene_id "MSTRG.101554"; transcript_id "MSTRG.101554.80"; exon_number "1";
chr2	StringTie	exon	148458203	148458871	1000	+	.	gene_id "MSTRG.101554"; transcript_id "MSTRG.101554.80"; exon_number "2";
chr2	StringTie	exon	148462582	148462684	1000	+	.	gene_id "MSTRG.101554"; transcript_id "MSTRG.101554.80"; exon_number "3";
chr2	StringTie	exon	148463739	148463919	1000	+	.	gene_id "MSTRG.101554"; transcript_id "MSTRG.101554.80"; exon_number "4";
chr2	StringTie	exon	148468341	148470461	1000	+	.	gene_id "MSTRG.101554"; transcript_id "MSTRG.101554.80"; exon_number "5";
chr2	StringTie	exon	148483110	148484135	1000	+	.	gene_id "MSTRG.101554"; transcript_id "MSTRG.101554.80"; exon_number "6";
chr2	StringTie	exon	148485742	148485950	1000	+	.	gene_id "MSTRG.101554"; transcript_id "MSTRG.101554.80"; exon_number "7";
chr2	StringTie	exon	148489386	148490594	1000	+	.	gene_id "MSTRG.101554"; transcript_id "MSTRG.101554.80"; exon_number "8";
chr2	StringTie	exon	148502436	148502509	1000	+	.	gene_id "MSTRG.101554"; transcript_id "MSTRG.101554.80"; exon_number "9";
chr2	StringTie	exon	148510060	148510135	1000	+	.	gene_id "MSTRG.101554"; transcript_id "MSTRG.101554.80"; exon_number "10";
chr2	StringTie	exon	148512870	148517131	1000	+	.	gene_id "MSTRG.101554"; transcript_id "MSTRG.101554.80"; exon_number "11";
chr2	StringTie	transcript	148438805	148514333	1000	+	.	gene_id "MSTRG.101554"; transcript_id "MSTRG.101554.81";
chr2	StringTie	exon	148438805	148438962	1000	+	.	gene_id "MSTRG.101554"; transcript_id "MSTRG.101554.81"; exon_number "1";
chr2	StringTie	exon	148458203	148458871	1000	+	.	gene_id "MSTRG.101554"; transcript_id "MSTRG.101554.81"; exon_number "2";
chr2	StringTie	exon	148462582	148462684	1000	+	.	gene_id "MSTRG.101554"; transcript_id "MSTRG.101554.81"; exon_number "3";
chr2	StringTie	exon	148463739	148463919	1000	+	.	gene_id "MSTRG.101554"; transcript_id "MSTRG.101554.81"; exon_number "4";
chr2	StringTie	exon	148468341	148470461	1000	+	.	gene_id "MSTRG.101554"; transcript_id "MSTRG.101554.81"; exon_number "5";
chr2	StringTie	exon	148483110	148483436	1000	+	.	gene_id "MSTRG.101554"; transcript_id "MSTRG.101554.81"; exon_number "6";
chr2	StringTie	exon	148485742	148485950	1000	+	.	gene_id "MSTRG.101554"; transcript_id "MSTRG.101554.81"; exon_number "7";
chr2	StringTie	exon	148489386	148490594	1000	+	.	gene_id "MSTRG.101554"; transcript_id "MSTRG.101554.81"; exon_number "8";
chr2	StringTie	exon	148502397	148502509	1000	+	.	gene_id "MSTRG.101554"; transcript_id "MSTRG.101554.81"; exon_number "9";
chr2	StringTie	exon	148510060	148510135	1000	+	.	gene_id "MSTRG.101554"; transcript_id "MSTRG.101554.81"; exon_number "10";
chr2	StringTie	exon	148512870	148514333	1000	+	.	gene_id "MSTRG.101554"; transcript_id "MSTRG.101554.81"; exon_number "11";
chr2	StringTie	transcript	148439129	148517263	1000	+	.	gene_id "MSTRG.101554"; transcript_id "MSTRG.101554.82";
chr2	StringTie	exon	148439129	148439865	1000	+	.	gene_id "MSTRG.101554"; transcript_id "MSTRG.101554.82"; exon_number "1";
chr2	StringTie	exon	148458203	148458871	1000	+	.	gene_id "MSTRG.101554"; transcript_id "MSTRG.101554.82"; exon_number "2";
chr2	StringTie	exon	148462582	148462684	1000	+	.	gene_id "MSTRG.101554"; transcript_id "MSTRG.101554.82"; exon_number "3";
chr2	StringTie	exon	148463739	148463919	1000	+	.	gene_id "MSTRG.101554"; transcript_id "MSTRG.101554.82"; exon_number "4";
chr2	StringTie	exon	148468341	148470461	1000	+	.	gene_id "MSTRG.101554"; transcript_id "MSTRG.101554.82"; exon_number "5";
chr2	StringTie	exon	148483110	148483436	1000	+	.	gene_id "MSTRG.101554"; transcript_id "MSTRG.101554.82"; exon_number "6";
chr2	StringTie	exon	148485742	148485950	1000	+	.	gene_id "MSTRG.101554"; transcript_id "MSTRG.101554.82"; exon_number "7";
chr2	StringTie	exon	148489386	148490594	1000	+	.	gene_id "MSTRG.101554"; transcript_id "MSTRG.101554.82"; exon_number "8";
chr2	StringTie	exon	148502436	148502509	1000	+	.	gene_id "MSTRG.101554"; transcript_id "MSTRG.101554.82"; exon_number "9";
chr2	StringTie	exon	148510060	148510135	1000	+	.	gene_id "MSTRG.101554"; transcript_id "MSTRG.101554.82"; exon_number "10";
chr2	StringTie	exon	148512870	148517263	1000	+	.	gene_id "MSTRG.101554"; transcript_id "MSTRG.101554.82"; exon_number "11";
chr2	StringTie	transcript	148439593	148517051	1000	+	.	gene_id "MSTRG.101554"; transcript_id "MSTRG.101554.83";
chr2	StringTie	exon	148439593	148439797	1000	+	.	gene_id "MSTRG.101554"; transcript_id "MSTRG.101554.83"; exon_number "1";
chr2	StringTie	exon	148458203	148458871	1000	+	.	gene_id "MSTRG.101554"; transcript_id "MSTRG.101554.83"; exon_number "2";
chr2	StringTie	exon	148462582	148462684	1000	+	.	gene_id "MSTRG.101554"; transcript_id "MSTRG.101554.83"; exon_number "3";
chr2	StringTie	exon	148463739	148463919	1000	+	.	gene_id "MSTRG.101554"; transcript_id "MSTRG.101554.83"; exon_number "4";
chr2	StringTie	exon	148468341	148470461	1000	+	.	gene_id "MSTRG.101554"; transcript_id "MSTRG.101554.83"; exon_number "5";
chr2	StringTie	exon	148483110	148484135	1000	+	.	gene_id "MSTRG.101554"; transcript_id "MSTRG.101554.83"; exon_number "6";
chr2	StringTie	exon	148485742	148485950	1000	+	.	gene_id "MSTRG.101554"; transcript_id "MSTRG.101554.83"; exon_number "7";
chr2	StringTie	exon	148489386	148490594	1000	+	.	gene_id "MSTRG.101554"; transcript_id "MSTRG.101554.83"; exon_number "8";
chr2	StringTie	exon	148502436	148502509	1000	+	.	gene_id "MSTRG.101554"; transcript_id "MSTRG.101554.83"; exon_number "9";
chr2	StringTie	exon	148510060	148510135	1000	+	.	gene_id "MSTRG.101554"; transcript_id "MSTRG.101554.83"; exon_number "10";
chr2	StringTie	exon	148512870	148517051	1000	+	.	gene_id "MSTRG.101554"; transcript_id "MSTRG.101554.83"; exon_number "11";
chr2	StringTie	transcript	148439596	148513485	1000	+	.	gene_id "MSTRG.101554"; transcript_id "MSTRG.101554.84";
chr2	StringTie	exon	148439596	148439797	1000	+	.	gene_id "MSTRG.101554"; transcript_id "MSTRG.101554.84"; exon_number "1";
chr2	StringTie	exon	148458203	148458871	1000	+	.	gene_id "MSTRG.101554"; transcript_id "MSTRG.101554.84"; exon_number "2";
chr2	StringTie	exon	148462582	148462684	1000	+	.	gene_id "MSTRG.101554"; transcript_id "MSTRG.101554.84"; exon_number "3";
chr2	StringTie	exon	148463739	148463919	1000	+	.	gene_id "MSTRG.101554"; transcript_id "MSTRG.101554.84"; exon_number "4";
chr2	StringTie	exon	148468341	148470461	1000	+	.	gene_id "MSTRG.101554"; transcript_id "MSTRG.101554.84"; exon_number "5";
chr2	StringTie	exon	148483110	148483436	1000	+	.	gene_id "MSTRG.101554"; transcript_id "MSTRG.101554.84"; exon_number "6";
chr2	StringTie	exon	148485742	148485950	1000	+	.	gene_id "MSTRG.101554"; transcript_id "MSTRG.101554.84"; exon_number "7";
chr2	StringTie	exon	148489386	148489500	1000	+	.	gene_id "MSTRG.101554"; transcript_id "MSTRG.101554.84"; exon_number "8";
chr2	StringTie	exon	148502436	148502509	1000	+	.	gene_id "MSTRG.101554"; transcript_id "MSTRG.101554.84"; exon_number "9";
chr2	StringTie	exon	148510060	148510135	1000	+	.	gene_id "MSTRG.101554"; transcript_id "MSTRG.101554.84"; exon_number "10";
chr2	StringTie	exon	148512870	148513485	1000	+	.	gene_id "MSTRG.101554"; transcript_id "MSTRG.101554.84"; exon_number "11";
chr2	StringTie	transcript	148439678	148517342	1000	+	.	gene_id "MSTRG.101554"; transcript_id "MSTRG.101554.85";
chr2	StringTie	exon	148439678	148439797	1000	+	.	gene_id "MSTRG.101554"; transcript_id "MSTRG.101554.85"; exon_number "1";
chr2	StringTie	exon	148458203	148458871	1000	+	.	gene_id "MSTRG.101554"; transcript_id "MSTRG.101554.85"; exon_number "2";
chr2	StringTie	exon	148462582	148462684	1000	+	.	gene_id "MSTRG.101554"; transcript_id "MSTRG.101554.85"; exon_number "3";
chr2	StringTie	exon	148463739	148463919	1000	+	.	gene_id "MSTRG.101554"; transcript_id "MSTRG.101554.85"; exon_number "4";
chr2	StringTie	exon	148468341	148470461	1000	+	.	gene_id "MSTRG.101554"; transcript_id "MSTRG.101554.85"; exon_number "5";
chr2	StringTie	exon	148483110	148483436	1000	+	.	gene_id "MSTRG.101554"; transcript_id "MSTRG.101554.85"; exon_number "6";
chr2	StringTie	exon	148485742	148485950	1000	+	.	gene_id "MSTRG.101554"; transcript_id "MSTRG.101554.85"; exon_number "7";
chr2	StringTie	exon	148489386	148490594	1000	+	.	gene_id "MSTRG.101554"; transcript_id "MSTRG.101554.85"; exon_number "8";
chr2	StringTie	exon	148502436	148502509	1000	+	.	gene_id "MSTRG.101554"; transcript_id "MSTRG.101554.85"; exon_number "9";
chr2	StringTie	exon	148510060	148510135	1000	+	.	gene_id "MSTRG.101554"; transcript_id "MSTRG.101554.85"; exon_number "10";
chr2	StringTie	exon	148512870	148517342	1000	+	.	gene_id "MSTRG.101554"; transcript_id "MSTRG.101554.85"; exon_number "11";
chr2	StringTie	transcript	148439724	148505798	1000	+	.	gene_id "MSTRG.101554"; transcript_id "MSTRG.101554.86";
chr2	StringTie	exon	148439724	148439797	1000	+	.	gene_id "MSTRG.101554"; transcript_id "MSTRG.101554.86"; exon_number "1";
chr2	StringTie	exon	148458203	148458871	1000	+	.	gene_id "MSTRG.101554"; transcript_id "MSTRG.101554.86"; exon_number "2";
chr2	StringTie	exon	148462582	148462684	1000	+	.	gene_id "MSTRG.101554"; transcript_id "MSTRG.101554.86"; exon_number "3";
chr2	StringTie	exon	148463739	148463919	1000	+	.	gene_id "MSTRG.101554"; transcript_id "MSTRG.101554.86"; exon_number "4";
chr2	StringTie	exon	148468341	148470461	1000	+	.	gene_id "MSTRG.101554"; transcript_id "MSTRG.101554.86"; exon_number "5";
chr2	StringTie	exon	148483110	148484135	1000	+	.	gene_id "MSTRG.101554"; transcript_id "MSTRG.101554.86"; exon_number "6";
chr2	StringTie	exon	148485742	148485950	1000	+	.	gene_id "MSTRG.101554"; transcript_id "MSTRG.101554.86"; exon_number "7";
chr2	StringTie	exon	148489386	148490787	1000	+	.	gene_id "MSTRG.101554"; transcript_id "MSTRG.101554.86"; exon_number "8";
chr2	StringTie	exon	148502436	148502509	1000	+	.	gene_id "MSTRG.101554"; transcript_id "MSTRG.101554.86"; exon_number "9";
chr2	StringTie	exon	148505761	148505798	1000	+	.	gene_id "MSTRG.101554"; transcript_id "MSTRG.101554.86"; exon_number "10";
chr2	StringTie	transcript	148439724	148516920	1000	+	.	gene_id "MSTRG.101554"; transcript_id "MSTRG.101554.87";
chr2	StringTie	exon	148439724	148439797	1000	+	.	gene_id "MSTRG.101554"; transcript_id "MSTRG.101554.87"; exon_number "1";
chr2	StringTie	exon	148458203	148458871	1000	+	.	gene_id "MSTRG.101554"; transcript_id "MSTRG.101554.87"; exon_number "2";
chr2	StringTie	exon	148462582	148462684	1000	+	.	gene_id "MSTRG.101554"; transcript_id "MSTRG.101554.87"; exon_number "3";
chr2	StringTie	exon	148463739	148463919	1000	+	.	gene_id "MSTRG.101554"; transcript_id "MSTRG.101554.87"; exon_number "4";
chr2	StringTie	exon	148468341	148470461	1000	+	.	gene_id "MSTRG.101554"; transcript_id "MSTRG.101554.87"; exon_number "5";
chr2	StringTie	exon	148483110	148483436	1000	+	.	gene_id "MSTRG.101554"; transcript_id "MSTRG.101554.87"; exon_number "6";
chr2	StringTie	exon	148485742	148485950	1000	+	.	gene_id "MSTRG.101554"; transcript_id "MSTRG.101554.87"; exon_number "7";
chr2	StringTie	exon	148489386	148490594	1000	+	.	gene_id "MSTRG.101554"; transcript_id "MSTRG.101554.87"; exon_number "8";
chr2	StringTie	exon	148502397	148502509	1000	+	.	gene_id "MSTRG.101554"; transcript_id "MSTRG.101554.87"; exon_number "9";
chr2	StringTie	exon	148510060	148510135	1000	+	.	gene_id "MSTRG.101554"; transcript_id "MSTRG.101554.87"; exon_number "10";
chr2	StringTie	exon	148512870	148516920	1000	+	.	gene_id "MSTRG.101554"; transcript_id "MSTRG.101554.87"; exon_number "11";
chr2	StringTie	transcript	148439737	148514090	1000	+	.	gene_id "MSTRG.101554"; transcript_id "MSTRG.101554.88";
chr2	StringTie	exon	148439737	148439797	1000	+	.	gene_id "MSTRG.101554"; transcript_id "MSTRG.101554.88"; exon_number "1";
chr2	StringTie	exon	148458203	148458871	1000	+	.	gene_id "MSTRG.101554"; transcript_id "MSTRG.101554.88"; exon_number "2";
chr2	StringTie	exon	148462582	148462684	1000	+	.	gene_id "MSTRG.101554"; transcript_id "MSTRG.101554.88"; exon_number "3";
chr2	StringTie	exon	148463739	148463919	1000	+	.	gene_id "MSTRG.101554"; transcript_id "MSTRG.101554.88"; exon_number "4";
chr2	StringTie	exon	148468341	148470461	1000	+	.	gene_id "MSTRG.101554"; transcript_id "MSTRG.101554.88"; exon_number "5";
chr2	StringTie	exon	148483110	148484135	1000	+	.	gene_id "MSTRG.101554"; transcript_id "MSTRG.101554.88"; exon_number "6";
chr2	StringTie	exon	148485742	148485950	1000	+	.	gene_id "MSTRG.101554"; transcript_id "MSTRG.101554.88"; exon_number "7";
chr2	StringTie	exon	148502436	148502509	1000	+	.	gene_id "MSTRG.101554"; transcript_id "MSTRG.101554.88"; exon_number "8";
chr2	StringTie	exon	148510060	148510135	1000	+	.	gene_id "MSTRG.101554"; transcript_id "MSTRG.101554.88"; exon_number "9";
chr2	StringTie	exon	148512870	148514090	1000	+	.	gene_id "MSTRG.101554"; transcript_id "MSTRG.101554.88"; exon_number "10";
chr2	StringTie	transcript	148439757	148513509	1000	+	.	gene_id "MSTRG.101554"; transcript_id "MSTRG.101554.89";
chr2	StringTie	exon	148439757	148439865	1000	+	.	gene_id "MSTRG.101554"; transcript_id "MSTRG.101554.89"; exon_number "1";
chr2	StringTie	exon	148458203	148458871	1000	+	.	gene_id "MSTRG.101554"; transcript_id "MSTRG.101554.89"; exon_number "2";
chr2	StringTie	exon	148463739	148463919	1000	+	.	gene_id "MSTRG.101554"; transcript_id "MSTRG.101554.89"; exon_number "3";
chr2	StringTie	exon	148468341	148470461	1000	+	.	gene_id "MSTRG.101554"; transcript_id "MSTRG.101554.89"; exon_number "4";
chr2	StringTie	exon	148483110	148484135	1000	+	.	gene_id "MSTRG.101554"; transcript_id "MSTRG.101554.89"; exon_number "5";
chr2	StringTie	exon	148485742	148485950	1000	+	.	gene_id "MSTRG.101554"; transcript_id "MSTRG.101554.89"; exon_number "6";
chr2	StringTie	exon	148489386	148490594	1000	+	.	gene_id "MSTRG.101554"; transcript_id "MSTRG.101554.89"; exon_number "7";
chr2	StringTie	exon	148502436	148502509	1000	+	.	gene_id "MSTRG.101554"; transcript_id "MSTRG.101554.89"; exon_number "8";
chr2	StringTie	exon	148510060	148510135	1000	+	.	gene_id "MSTRG.101554"; transcript_id "MSTRG.101554.89"; exon_number "9";
chr2	StringTie	exon	148512870	148513509	1000	+	.	gene_id "MSTRG.101554"; transcript_id "MSTRG.101554.89"; exon_number "10";
chr2	StringTie	transcript	148021020	148516988	1000	+	.	gene_id "MSTRG.101554"; transcript_id "MSTRG.101554.9";
chr2	StringTie	exon	148021020	148021684	1000	+	.	gene_id "MSTRG.101554"; transcript_id "MSTRG.101554.9"; exon_number "1";
chr2	StringTie	exon	148054391	148054449	1000	+	.	gene_id "MSTRG.101554"; transcript_id "MSTRG.101554.9"; exon_number "2";
chr2	StringTie	exon	148066959	148068593	1000	+	.	gene_id "MSTRG.101554"; transcript_id "MSTRG.101554.9"; exon_number "3";
chr2	StringTie	exon	148178700	148178793	1000	+	.	gene_id "MSTRG.101554"; transcript_id "MSTRG.101554.9"; exon_number "4";
chr2	StringTie	exon	148219947	148220033	1000	+	.	gene_id "MSTRG.101554"; transcript_id "MSTRG.101554.9"; exon_number "5";
chr2	StringTie	exon	148233245	148233395	1000	+	.	gene_id "MSTRG.101554"; transcript_id "MSTRG.101554.9"; exon_number "6";
chr2	StringTie	exon	148342214	148342336	1000	+	.	gene_id "MSTRG.101554"; transcript_id "MSTRG.101554.9"; exon_number "7";
chr2	StringTie	exon	148458203	148458871	1000	+	.	gene_id "MSTRG.101554"; transcript_id "MSTRG.101554.9"; exon_number "8";
chr2	StringTie	exon	148463739	148463919	1000	+	.	gene_id "MSTRG.101554"; transcript_id "MSTRG.101554.9"; exon_number "9";
chr2	StringTie	exon	148468341	148470461	1000	+	.	gene_id "MSTRG.101554"; transcript_id "MSTRG.101554.9"; exon_number "10";
chr2	StringTie	exon	148483110	148484135	1000	+	.	gene_id "MSTRG.101554"; transcript_id "MSTRG.101554.9"; exon_number "11";
chr2	StringTie	exon	148485742	148485950	1000	+	.	gene_id "MSTRG.101554"; transcript_id "MSTRG.101554.9"; exon_number "12";
chr2	StringTie	exon	148489386	148490594	1000	+	.	gene_id "MSTRG.101554"; transcript_id "MSTRG.101554.9"; exon_number "13";
chr2	StringTie	exon	148502436	148502509	1000	+	.	gene_id "MSTRG.101554"; transcript_id "MSTRG.101554.9"; exon_number "14";
chr2	StringTie	exon	148510060	148510135	1000	+	.	gene_id "MSTRG.101554"; transcript_id "MSTRG.101554.9"; exon_number "15";
chr2	StringTie	exon	148512870	148516988	1000	+	.	gene_id "MSTRG.101554"; transcript_id "MSTRG.101554.9"; exon_number "16";
chr2	StringTie	transcript	148439757	148516995	1000	+	.	gene_id "MSTRG.101554"; transcript_id "MSTRG.101554.90";
chr2	StringTie	exon	148439757	148439797	1000	+	.	gene_id "MSTRG.101554"; transcript_id "MSTRG.101554.90"; exon_number "1";
chr2	StringTie	exon	148458203	148458871	1000	+	.	gene_id "MSTRG.101554"; transcript_id "MSTRG.101554.90"; exon_number "2";
chr2	StringTie	exon	148462582	148462684	1000	+	.	gene_id "MSTRG.101554"; transcript_id "MSTRG.101554.90"; exon_number "3";
chr2	StringTie	exon	148463739	148463919	1000	+	.	gene_id "MSTRG.101554"; transcript_id "MSTRG.101554.90"; exon_number "4";
chr2	StringTie	exon	148468341	148470461	1000	+	.	gene_id "MSTRG.101554"; transcript_id "MSTRG.101554.90"; exon_number "5";
chr2	StringTie	exon	148483110	148483436	1000	+	.	gene_id "MSTRG.101554"; transcript_id "MSTRG.101554.90"; exon_number "6";
chr2	StringTie	exon	148485742	148485950	1000	+	.	gene_id "MSTRG.101554"; transcript_id "MSTRG.101554.90"; exon_number "7";
chr2	StringTie	exon	148489386	148490787	1000	+	.	gene_id "MSTRG.101554"; transcript_id "MSTRG.101554.90"; exon_number "8";
chr2	StringTie	exon	148502436	148502509	1000	+	.	gene_id "MSTRG.101554"; transcript_id "MSTRG.101554.90"; exon_number "9";
chr2	StringTie	exon	148510060	148510135	1000	+	.	gene_id "MSTRG.101554"; transcript_id "MSTRG.101554.90"; exon_number "10";
chr2	StringTie	exon	148512870	148516995	1000	+	.	gene_id "MSTRG.101554"; transcript_id "MSTRG.101554.90"; exon_number "11";
chr2	StringTie	transcript	148439760	148513542	1000	+	.	gene_id "MSTRG.101554"; transcript_id "MSTRG.101554.91";
chr2	StringTie	exon	148439760	148439865	1000	+	.	gene_id "MSTRG.101554"; transcript_id "MSTRG.101554.91"; exon_number "1";
chr2	StringTie	exon	148458203	148458871	1000	+	.	gene_id "MSTRG.101554"; transcript_id "MSTRG.101554.91"; exon_number "2";
chr2	StringTie	exon	148463739	148463919	1000	+	.	gene_id "MSTRG.101554"; transcript_id "MSTRG.101554.91"; exon_number "3";
chr2	StringTie	exon	148468341	148470461	1000	+	.	gene_id "MSTRG.101554"; transcript_id "MSTRG.101554.91"; exon_number "4";
chr2	StringTie	exon	148483110	148483436	1000	+	.	gene_id "MSTRG.101554"; transcript_id "MSTRG.101554.91"; exon_number "5";
chr2	StringTie	exon	148485742	148485950	1000	+	.	gene_id "MSTRG.101554"; transcript_id "MSTRG.101554.91"; exon_number "6";
chr2	StringTie	exon	148489386	148490787	1000	+	.	gene_id "MSTRG.101554"; transcript_id "MSTRG.101554.91"; exon_number "7";
chr2	StringTie	exon	148502436	148502509	1000	+	.	gene_id "MSTRG.101554"; transcript_id "MSTRG.101554.91"; exon_number "8";
chr2	StringTie	exon	148510060	148510135	1000	+	.	gene_id "MSTRG.101554"; transcript_id "MSTRG.101554.91"; exon_number "9";
chr2	StringTie	exon	148512870	148513542	1000	+	.	gene_id "MSTRG.101554"; transcript_id "MSTRG.101554.91"; exon_number "10";
chr2	StringTie	transcript	148439781	148513459	1000	+	.	gene_id "MSTRG.101554"; transcript_id "MSTRG.101554.92";
chr2	StringTie	exon	148439781	148439797	1000	+	.	gene_id "MSTRG.101554"; transcript_id "MSTRG.101554.92"; exon_number "1";
chr2	StringTie	exon	148458203	148458871	1000	+	.	gene_id "MSTRG.101554"; transcript_id "MSTRG.101554.92"; exon_number "2";
chr2	StringTie	exon	148463739	148463919	1000	+	.	gene_id "MSTRG.101554"; transcript_id "MSTRG.101554.92"; exon_number "3";
chr2	StringTie	exon	148468341	148470461	1000	+	.	gene_id "MSTRG.101554"; transcript_id "MSTRG.101554.92"; exon_number "4";
chr2	StringTie	exon	148483110	148484135	1000	+	.	gene_id "MSTRG.101554"; transcript_id "MSTRG.101554.92"; exon_number "5";
chr2	StringTie	exon	148485742	148485950	1000	+	.	gene_id "MSTRG.101554"; transcript_id "MSTRG.101554.92"; exon_number "6";
chr2	StringTie	exon	148489386	148489500	1000	+	.	gene_id "MSTRG.101554"; transcript_id "MSTRG.101554.92"; exon_number "7";
chr2	StringTie	exon	148502436	148502509	1000	+	.	gene_id "MSTRG.101554"; transcript_id "MSTRG.101554.92"; exon_number "8";
chr2	StringTie	exon	148510060	148510135	1000	+	.	gene_id "MSTRG.101554"; transcript_id "MSTRG.101554.92"; exon_number "9";
chr2	StringTie	exon	148512870	148513459	1000	+	.	gene_id "MSTRG.101554"; transcript_id "MSTRG.101554.92"; exon_number "10";
chr2	StringTie	transcript	148439800	148510147	1000	+	.	gene_id "MSTRG.101554"; transcript_id "MSTRG.101554.93";
chr2	StringTie	exon	148439800	148439865	1000	+	.	gene_id "MSTRG.101554"; transcript_id "MSTRG.101554.93"; exon_number "1";
chr2	StringTie	exon	148458203	148458871	1000	+	.	gene_id "MSTRG.101554"; transcript_id "MSTRG.101554.93"; exon_number "2";
chr2	StringTie	exon	148463739	148463919	1000	+	.	gene_id "MSTRG.101554"; transcript_id "MSTRG.101554.93"; exon_number "3";
chr2	StringTie	exon	148468341	148470461	1000	+	.	gene_id "MSTRG.101554"; transcript_id "MSTRG.101554.93"; exon_number "4";
chr2	StringTie	exon	148483110	148484135	1000	+	.	gene_id "MSTRG.101554"; transcript_id "MSTRG.101554.93"; exon_number "5";
chr2	StringTie	exon	148485742	148485950	1000	+	.	gene_id "MSTRG.101554"; transcript_id "MSTRG.101554.93"; exon_number "6";
chr2	StringTie	exon	148489386	148489500	1000	+	.	gene_id "MSTRG.101554"; transcript_id "MSTRG.101554.93"; exon_number "7";
chr2	StringTie	exon	148502436	148502509	1000	+	.	gene_id "MSTRG.101554"; transcript_id "MSTRG.101554.93"; exon_number "8";
chr2	StringTie	exon	148510060	148510147	1000	+	.	gene_id "MSTRG.101554"; transcript_id "MSTRG.101554.93"; exon_number "9";
chr2	StringTie	transcript	148439816	148513422	1000	+	.	gene_id "MSTRG.101554"; transcript_id "MSTRG.101554.94";
chr2	StringTie	exon	148439816	148439865	1000	+	.	gene_id "MSTRG.101554"; transcript_id "MSTRG.101554.94"; exon_number "1";
chr2	StringTie	exon	148458203	148458871	1000	+	.	gene_id "MSTRG.101554"; transcript_id "MSTRG.101554.94"; exon_number "2";
chr2	StringTie	exon	148460223	148460304	1000	+	.	gene_id "MSTRG.101554"; transcript_id "MSTRG.101554.94"; exon_number "3";
chr2	StringTie	exon	148462582	148462684	1000	+	.	gene_id "MSTRG.101554"; transcript_id "MSTRG.101554.94"; exon_number "4";
chr2	StringTie	exon	148463739	148463919	1000	+	.	gene_id "MSTRG.101554"; transcript_id "MSTRG.101554.94"; exon_number "5";
chr2	StringTie	exon	148468341	148470461	1000	+	.	gene_id "MSTRG.101554"; transcript_id "MSTRG.101554.94"; exon_number "6";
chr2	StringTie	exon	148483110	148483436	1000	+	.	gene_id "MSTRG.101554"; transcript_id "MSTRG.101554.94"; exon_number "7";
chr2	StringTie	exon	148485742	148485950	1000	+	.	gene_id "MSTRG.101554"; transcript_id "MSTRG.101554.94"; exon_number "8";
chr2	StringTie	exon	148489386	148490787	1000	+	.	gene_id "MSTRG.101554"; transcript_id "MSTRG.101554.94"; exon_number "9";
chr2	StringTie	exon	148502436	148502509	1000	+	.	gene_id "MSTRG.101554"; transcript_id "MSTRG.101554.94"; exon_number "10";
chr2	StringTie	exon	148510060	148510135	1000	+	.	gene_id "MSTRG.101554"; transcript_id "MSTRG.101554.94"; exon_number "11";
chr2	StringTie	exon	148512870	148513422	1000	+	.	gene_id "MSTRG.101554"; transcript_id "MSTRG.101554.94"; exon_number "12";
chr2	StringTie	transcript	148439828	148505821	1000	+	.	gene_id "MSTRG.101554"; transcript_id "MSTRG.101554.95";
chr2	StringTie	exon	148439828	148439865	1000	+	.	gene_id "MSTRG.101554"; transcript_id "MSTRG.101554.95"; exon_number "1";
chr2	StringTie	exon	148458203	148458871	1000	+	.	gene_id "MSTRG.101554"; transcript_id "MSTRG.101554.95"; exon_number "2";
chr2	StringTie	exon	148462582	148462684	1000	+	.	gene_id "MSTRG.101554"; transcript_id "MSTRG.101554.95"; exon_number "3";
chr2	StringTie	exon	148463739	148463919	1000	+	.	gene_id "MSTRG.101554"; transcript_id "MSTRG.101554.95"; exon_number "4";
chr2	StringTie	exon	148468341	148470461	1000	+	.	gene_id "MSTRG.101554"; transcript_id "MSTRG.101554.95"; exon_number "5";
chr2	StringTie	exon	148483110	148484135	1000	+	.	gene_id "MSTRG.101554"; transcript_id "MSTRG.101554.95"; exon_number "6";
chr2	StringTie	exon	148485742	148485950	1000	+	.	gene_id "MSTRG.101554"; transcript_id "MSTRG.101554.95"; exon_number "7";
chr2	StringTie	exon	148489386	148490594	1000	+	.	gene_id "MSTRG.101554"; transcript_id "MSTRG.101554.95"; exon_number "8";
chr2	StringTie	exon	148502436	148502509	1000	+	.	gene_id "MSTRG.101554"; transcript_id "MSTRG.101554.95"; exon_number "9";
chr2	StringTie	exon	148505761	148505821	1000	+	.	gene_id "MSTRG.101554"; transcript_id "MSTRG.101554.95"; exon_number "10";
chr2	StringTie	transcript	148446636	148513368	1000	+	.	gene_id "MSTRG.101554"; transcript_id "MSTRG.101554.96";
chr2	StringTie	exon	148446636	148447740	1000	+	.	gene_id "MSTRG.101554"; transcript_id "MSTRG.101554.96"; exon_number "1";
chr2	StringTie	exon	148458203	148458871	1000	+	.	gene_id "MSTRG.101554"; transcript_id "MSTRG.101554.96"; exon_number "2";
chr2	StringTie	exon	148462582	148462684	1000	+	.	gene_id "MSTRG.101554"; transcript_id "MSTRG.101554.96"; exon_number "3";
chr2	StringTie	exon	148463739	148463919	1000	+	.	gene_id "MSTRG.101554"; transcript_id "MSTRG.101554.96"; exon_number "4";
chr2	StringTie	exon	148468341	148470461	1000	+	.	gene_id "MSTRG.101554"; transcript_id "MSTRG.101554.96"; exon_number "5";
chr2	StringTie	exon	148483110	148483436	1000	+	.	gene_id "MSTRG.101554"; transcript_id "MSTRG.101554.96"; exon_number "6";
chr2	StringTie	exon	148485742	148485950	1000	+	.	gene_id "MSTRG.101554"; transcript_id "MSTRG.101554.96"; exon_number "7";
chr2	StringTie	exon	148489386	148489500	1000	+	.	gene_id "MSTRG.101554"; transcript_id "MSTRG.101554.96"; exon_number "8";
chr2	StringTie	exon	148502436	148502509	1000	+	.	gene_id "MSTRG.101554"; transcript_id "MSTRG.101554.96"; exon_number "9";
chr2	StringTie	exon	148510060	148510135	1000	+	.	gene_id "MSTRG.101554"; transcript_id "MSTRG.101554.96"; exon_number "10";
chr2	StringTie	exon	148512870	148513368	1000	+	.	gene_id "MSTRG.101554"; transcript_id "MSTRG.101554.96"; exon_number "11";
chr2	StringTie	transcript	148446714	148514333	1000	+	.	gene_id "MSTRG.101554"; transcript_id "MSTRG.101554.97";
chr2	StringTie	exon	148446714	148447740	1000	+	.	gene_id "MSTRG.101554"; transcript_id "MSTRG.101554.97"; exon_number "1";
chr2	StringTie	exon	148458203	148458871	1000	+	.	gene_id "MSTRG.101554"; transcript_id "MSTRG.101554.97"; exon_number "2";
chr2	StringTie	exon	148462582	148462684	1000	+	.	gene_id "MSTRG.101554"; transcript_id "MSTRG.101554.97"; exon_number "3";
chr2	StringTie	exon	148463739	148463919	1000	+	.	gene_id "MSTRG.101554"; transcript_id "MSTRG.101554.97"; exon_number "4";
chr2	StringTie	exon	148468341	148470461	1000	+	.	gene_id "MSTRG.101554"; transcript_id "MSTRG.101554.97"; exon_number "5";
chr2	StringTie	exon	148483110	148483436	1000	+	.	gene_id "MSTRG.101554"; transcript_id "MSTRG.101554.97"; exon_number "6";
chr2	StringTie	exon	148485742	148485950	1000	+	.	gene_id "MSTRG.101554"; transcript_id "MSTRG.101554.97"; exon_number "7";
chr2	StringTie	exon	148489386	148490594	1000	+	.	gene_id "MSTRG.101554"; transcript_id "MSTRG.101554.97"; exon_number "8";
chr2	StringTie	exon	148502397	148502509	1000	+	.	gene_id "MSTRG.101554"; transcript_id "MSTRG.101554.97"; exon_number "9";
chr2	StringTie	exon	148510060	148510135	1000	+	.	gene_id "MSTRG.101554"; transcript_id "MSTRG.101554.97"; exon_number "10";
chr2	StringTie	exon	148512870	148514333	1000	+	.	gene_id "MSTRG.101554"; transcript_id "MSTRG.101554.97"; exon_number "11";
chr2	StringTie	transcript	148447350	148513422	1000	+	.	gene_id "MSTRG.101554"; transcript_id "MSTRG.101554.98";
chr2	StringTie	exon	148447350	148447740	1000	+	.	gene_id "MSTRG.101554"; transcript_id "MSTRG.101554.98"; exon_number "1";
chr2	StringTie	exon	148458203	148458871	1000	+	.	gene_id "MSTRG.101554"; transcript_id "MSTRG.101554.98"; exon_number "2";
chr2	StringTie	exon	148462582	148462684	1000	+	.	gene_id "MSTRG.101554"; transcript_id "MSTRG.101554.98"; exon_number "3";
chr2	StringTie	exon	148463739	148463919	1000	+	.	gene_id "MSTRG.101554"; transcript_id "MSTRG.101554.98"; exon_number "4";
chr2	StringTie	exon	148468341	148470461	1000	+	.	gene_id "MSTRG.101554"; transcript_id "MSTRG.101554.98"; exon_number "5";
chr2	StringTie	exon	148483110	148483436	1000	+	.	gene_id "MSTRG.101554"; transcript_id "MSTRG.101554.98"; exon_number "6";
chr2	StringTie	exon	148485742	148485950	1000	+	.	gene_id "MSTRG.101554"; transcript_id "MSTRG.101554.98"; exon_number "7";
chr2	StringTie	exon	148489386	148490787	1000	+	.	gene_id "MSTRG.101554"; transcript_id "MSTRG.101554.98"; exon_number "8";
chr2	StringTie	exon	148502436	148502509	1000	+	.	gene_id "MSTRG.101554"; transcript_id "MSTRG.101554.98"; exon_number "9";
chr2	StringTie	exon	148510060	148510135	1000	+	.	gene_id "MSTRG.101554"; transcript_id "MSTRG.101554.98"; exon_number "10";
chr2	StringTie	exon	148512870	148513422	1000	+	.	gene_id "MSTRG.101554"; transcript_id "MSTRG.101554.98"; exon_number "11";
chr2	StringTie	transcript	148447567	148497164	1000	+	.	gene_id "MSTRG.101554"; transcript_id "MSTRG.101554.99";
chr2	StringTie	exon	148447567	148447740	1000	+	.	gene_id "MSTRG.101554"; transcript_id "MSTRG.101554.99"; exon_number "1";
chr2	StringTie	exon	148458203	148458871	1000	+	.	gene_id "MSTRG.101554"; transcript_id "MSTRG.101554.99"; exon_number "2";
chr2	StringTie	exon	148460219	148460304	1000	+	.	gene_id "MSTRG.101554"; transcript_id "MSTRG.101554.99"; exon_number "3";
chr2	StringTie	exon	148462582	148462684	1000	+	.	gene_id "MSTRG.101554"; transcript_id "MSTRG.101554.99"; exon_number "4";
chr2	StringTie	exon	148463739	148463919	1000	+	.	gene_id "MSTRG.101554"; transcript_id "MSTRG.101554.99"; exon_number "5";
chr2	StringTie	exon	148468341	148470461	1000	+	.	gene_id "MSTRG.101554"; transcript_id "MSTRG.101554.99"; exon_number "6";
chr2	StringTie	exon	148483110	148483436	1000	+	.	gene_id "MSTRG.101554"; transcript_id "MSTRG.101554.99"; exon_number "7";
chr2	StringTie	exon	148485742	148485950	1000	+	.	gene_id "MSTRG.101554"; transcript_id "MSTRG.101554.99"; exon_number "8";
chr2	StringTie	exon	148489386	148490787	1000	+	.	gene_id "MSTRG.101554"; transcript_id "MSTRG.101554.99"; exon_number "9";
chr2	StringTie	exon	148492959	148497164	1000	+	.	gene_id "MSTRG.101554"; transcript_id "MSTRG.101554.99"; exon_number "10";
chr2	StringTie	transcript	148044380	148044894	1000	+	.	gene_id "MSTRG.101555"; transcript_id "ENST00000625666"; gene_name "RP11-567F11.1"; ref_gene_id "ENSG00000281469";
chr2	StringTie	exon	148044380	148044894	1000	+	.	gene_id "MSTRG.101555"; transcript_id "ENST00000625666"; exon_number "1"; gene_name "RP11-567F11.1"; ref_gene_id "ENSG00000281469";
chr2	StringTie	transcript	148062154	148062577	1000	+	.	gene_id "MSTRG.101556"; transcript_id "ENST00000625973"; gene_name "RP11-567F11.2"; ref_gene_id "ENSG00000281772";
chr2	StringTie	exon	148062154	148062577	1000	+	.	gene_id "MSTRG.101556"; transcript_id "ENST00000625973"; exon_number "1"; gene_name "RP11-567F11.2"; ref_gene_id "ENSG00000281772";
chr2	StringTie	transcript	148204801	148219607	1000	-	.	gene_id "MSTRG.101557"; transcript_id "MSTRG.101557.1";
chr2	StringTie	exon	148204801	148207360	1000	-	.	gene_id "MSTRG.101557"; transcript_id "MSTRG.101557.1"; exon_number "1";
chr2	StringTie	exon	148213015	148219607	1000	-	.	gene_id "MSTRG.101557"; transcript_id "MSTRG.101557.1"; exon_number "2";
chr2	StringTie	transcript	148245793	148259873	1000	-	.	gene_id "MSTRG.101558"; transcript_id "MSTRG.101558.1";
chr2	StringTie	exon	148245793	148257614	1000	-	.	gene_id "MSTRG.101558"; transcript_id "MSTRG.101558.1"; exon_number "1";
chr2	StringTie	exon	148259239	148259314	1000	-	.	gene_id "MSTRG.101558"; transcript_id "MSTRG.101558.1"; exon_number "2";
chr2	StringTie	exon	148259518	148259873	1000	-	.	gene_id "MSTRG.101558"; transcript_id "MSTRG.101558.1"; exon_number "3";
chr2	StringTie	transcript	148251259	148259696	1000	-	.	gene_id "MSTRG.101558"; transcript_id "MSTRG.101558.10";
chr2	StringTie	exon	148251259	148255128	1000	-	.	gene_id "MSTRG.101558"; transcript_id "MSTRG.101558.10"; exon_number "1";
chr2	StringTie	exon	148259134	148259314	1000	-	.	gene_id "MSTRG.101558"; transcript_id "MSTRG.101558.10"; exon_number "2";
chr2	StringTie	exon	148259518	148259696	1000	-	.	gene_id "MSTRG.101558"; transcript_id "MSTRG.101558.10"; exon_number "3";
chr2	StringTie	transcript	148251259	148259715	1000	-	.	gene_id "MSTRG.101558"; transcript_id "MSTRG.101558.11";
chr2	StringTie	exon	148251259	148255128	1000	-	.	gene_id "MSTRG.101558"; transcript_id "MSTRG.101558.11"; exon_number "1";
chr2	StringTie	exon	148257544	148257614	1000	-	.	gene_id "MSTRG.101558"; transcript_id "MSTRG.101558.11"; exon_number "2";
chr2	StringTie	exon	148259239	148259314	1000	-	.	gene_id "MSTRG.101558"; transcript_id "MSTRG.101558.11"; exon_number "3";
chr2	StringTie	exon	148259518	148259715	1000	-	.	gene_id "MSTRG.101558"; transcript_id "MSTRG.101558.11"; exon_number "4";
chr2	StringTie	transcript	148253244	148259733	1000	-	.	gene_id "MSTRG.101558"; transcript_id "MSTRG.101558.12";
chr2	StringTie	exon	148253244	148255128	1000	-	.	gene_id "MSTRG.101558"; transcript_id "MSTRG.101558.12"; exon_number "1";
chr2	StringTie	exon	148257544	148257614	1000	-	.	gene_id "MSTRG.101558"; transcript_id "MSTRG.101558.12"; exon_number "2";
chr2	StringTie	exon	148259134	148259314	1000	-	.	gene_id "MSTRG.101558"; transcript_id "MSTRG.101558.12"; exon_number "3";
chr2	StringTie	exon	148259518	148259733	1000	-	.	gene_id "MSTRG.101558"; transcript_id "MSTRG.101558.12"; exon_number "4";
chr2	StringTie	transcript	148253256	148259695	1000	-	.	gene_id "MSTRG.101558"; transcript_id "MSTRG.101558.13";
chr2	StringTie	exon	148253256	148257614	1000	-	.	gene_id "MSTRG.101558"; transcript_id "MSTRG.101558.13"; exon_number "1";
chr2	StringTie	exon	148259239	148259312	1000	-	.	gene_id "MSTRG.101558"; transcript_id "MSTRG.101558.13"; exon_number "2";
chr2	StringTie	exon	148259518	148259695	1000	-	.	gene_id "MSTRG.101558"; transcript_id "MSTRG.101558.13"; exon_number "3";
chr2	StringTie	transcript	148253256	148259695	1000	-	.	gene_id "MSTRG.101558"; transcript_id "MSTRG.101558.14";
chr2	StringTie	exon	148253256	148257614	1000	-	.	gene_id "MSTRG.101558"; transcript_id "MSTRG.101558.14"; exon_number "1";
chr2	StringTie	exon	148259134	148259312	1000	-	.	gene_id "MSTRG.101558"; transcript_id "MSTRG.101558.14"; exon_number "2";
chr2	StringTie	exon	148259518	148259695	1000	-	.	gene_id "MSTRG.101558"; transcript_id "MSTRG.101558.14"; exon_number "3";
chr2	StringTie	transcript	148253280	148259690	1000	-	.	gene_id "MSTRG.101558"; transcript_id "MSTRG.101558.15";
chr2	StringTie	exon	148253280	148255128	1000	-	.	gene_id "MSTRG.101558"; transcript_id "MSTRG.101558.15"; exon_number "1";
chr2	StringTie	exon	148257495	148257608	1000	-	.	gene_id "MSTRG.101558"; transcript_id "MSTRG.101558.15"; exon_number "2";
chr2	StringTie	exon	148259134	148259314	1000	-	.	gene_id "MSTRG.101558"; transcript_id "MSTRG.101558.15"; exon_number "3";
chr2	StringTie	exon	148259518	148259690	1000	-	.	gene_id "MSTRG.101558"; transcript_id "MSTRG.101558.15"; exon_number "4";
chr2	StringTie	transcript	148253282	148259734	1000	-	.	gene_id "MSTRG.101558"; transcript_id "MSTRG.101558.16";
chr2	StringTie	exon	148253282	148255128	1000	-	.	gene_id "MSTRG.101558"; transcript_id "MSTRG.101558.16"; exon_number "1";
chr2	StringTie	exon	148257495	148257614	1000	-	.	gene_id "MSTRG.101558"; transcript_id "MSTRG.101558.16"; exon_number "2";
chr2	StringTie	exon	148259134	148259312	1000	-	.	gene_id "MSTRG.101558"; transcript_id "MSTRG.101558.16"; exon_number "3";
chr2	StringTie	exon	148259518	148259734	1000	-	.	gene_id "MSTRG.101558"; transcript_id "MSTRG.101558.16"; exon_number "4";
chr2	StringTie	transcript	148253283	148259675	1000	-	.	gene_id "MSTRG.101558"; transcript_id "MSTRG.101558.17";
chr2	StringTie	exon	148253283	148255128	1000	-	.	gene_id "MSTRG.101558"; transcript_id "MSTRG.101558.17"; exon_number "1";
chr2	StringTie	exon	148257389	148259314	1000	-	.	gene_id "MSTRG.101558"; transcript_id "MSTRG.101558.17"; exon_number "2";
chr2	StringTie	exon	148259518	148259675	1000	-	.	gene_id "MSTRG.101558"; transcript_id "MSTRG.101558.17"; exon_number "3";
chr2	StringTie	transcript	148247740	148259873	1000	-	.	gene_id "MSTRG.101558"; transcript_id "MSTRG.101558.2";
chr2	StringTie	exon	148247740	148255128	1000	-	.	gene_id "MSTRG.101558"; transcript_id "MSTRG.101558.2"; exon_number "1";
chr2	StringTie	exon	148255818	148257614	1000	-	.	gene_id "MSTRG.101558"; transcript_id "MSTRG.101558.2"; exon_number "2";
chr2	StringTie	exon	148259239	148259314	1000	-	.	gene_id "MSTRG.101558"; transcript_id "MSTRG.101558.2"; exon_number "3";
chr2	StringTie	exon	148259518	148259873	1000	-	.	gene_id "MSTRG.101558"; transcript_id "MSTRG.101558.2"; exon_number "4";
chr2	StringTie	transcript	148248765	148259793	1000	-	.	gene_id "MSTRG.101558"; transcript_id "MSTRG.101558.3";
chr2	StringTie	exon	148248765	148257614	1000	-	.	gene_id "MSTRG.101558"; transcript_id "MSTRG.101558.3"; exon_number "1";
chr2	StringTie	exon	148259134	148259314	1000	-	.	gene_id "MSTRG.101558"; transcript_id "MSTRG.101558.3"; exon_number "2";
chr2	StringTie	exon	148259518	148259793	1000	-	.	gene_id "MSTRG.101558"; transcript_id "MSTRG.101558.3"; exon_number "3";
chr2	StringTie	transcript	148248765	148259767	1000	-	.	gene_id "MSTRG.101558"; transcript_id "MSTRG.101558.4";
chr2	StringTie	exon	148248765	148255128	1000	-	.	gene_id "MSTRG.101558"; transcript_id "MSTRG.101558.4"; exon_number "1";
chr2	StringTie	exon	148255818	148255996	1000	-	.	gene_id "MSTRG.101558"; transcript_id "MSTRG.101558.4"; exon_number "2";
chr2	StringTie	exon	148257495	148257614	1000	-	.	gene_id "MSTRG.101558"; transcript_id "MSTRG.101558.4"; exon_number "3";
chr2	StringTie	exon	148259134	148259314	1000	-	.	gene_id "MSTRG.101558"; transcript_id "MSTRG.101558.4"; exon_number "4";
chr2	StringTie	exon	148259518	148259767	1000	-	.	gene_id "MSTRG.101558"; transcript_id "MSTRG.101558.4"; exon_number "5";
chr2	StringTie	transcript	148248765	148259780	1000	-	.	gene_id "MSTRG.101558"; transcript_id "MSTRG.101558.5";
chr2	StringTie	exon	148248765	148255128	1000	-	.	gene_id "MSTRG.101558"; transcript_id "MSTRG.101558.5"; exon_number "1";
chr2	StringTie	exon	148257495	148257614	1000	-	.	gene_id "MSTRG.101558"; transcript_id "MSTRG.101558.5"; exon_number "2";
chr2	StringTie	exon	148259239	148259314	1000	-	.	gene_id "MSTRG.101558"; transcript_id "MSTRG.101558.5"; exon_number "3";
chr2	StringTie	exon	148259518	148259780	1000	-	.	gene_id "MSTRG.101558"; transcript_id "MSTRG.101558.5"; exon_number "4";
chr2	StringTie	transcript	148248765	148259752	1000	-	.	gene_id "MSTRG.101558"; transcript_id "MSTRG.101558.6";
chr2	StringTie	exon	148248765	148255128	1000	-	.	gene_id "MSTRG.101558"; transcript_id "MSTRG.101558.6"; exon_number "1";
chr2	StringTie	exon	148257495	148257614	1000	-	.	gene_id "MSTRG.101558"; transcript_id "MSTRG.101558.6"; exon_number "2";
chr2	StringTie	exon	148259134	148259314	1000	-	.	gene_id "MSTRG.101558"; transcript_id "MSTRG.101558.6"; exon_number "3";
chr2	StringTie	exon	148259518	148259752	1000	-	.	gene_id "MSTRG.101558"; transcript_id "MSTRG.101558.6"; exon_number "4";
chr2	StringTie	transcript	148248765	148259767	1000	-	.	gene_id "MSTRG.101558"; transcript_id "MSTRG.101558.7";
chr2	StringTie	exon	148248765	148255128	1000	-	.	gene_id "MSTRG.101558"; transcript_id "MSTRG.101558.7"; exon_number "1";
chr2	StringTie	exon	148255818	148255996	1000	-	.	gene_id "MSTRG.101558"; transcript_id "MSTRG.101558.7"; exon_number "2";
chr2	StringTie	exon	148257495	148257614	1000	-	.	gene_id "MSTRG.101558"; transcript_id "MSTRG.101558.7"; exon_number "3";
chr2	StringTie	exon	148259239	148259314	1000	-	.	gene_id "MSTRG.101558"; transcript_id "MSTRG.101558.7"; exon_number "4";
chr2	StringTie	exon	148259518	148259767	1000	-	.	gene_id "MSTRG.101558"; transcript_id "MSTRG.101558.7"; exon_number "5";
chr2	StringTie	transcript	148249172	148259734	1000	-	.	gene_id "MSTRG.101558"; transcript_id "MSTRG.101558.8";
chr2	StringTie	exon	148249172	148253949	1000	-	.	gene_id "MSTRG.101558"; transcript_id "MSTRG.101558.8"; exon_number "1";
chr2	StringTie	exon	148253972	148259312	1000	-	.	gene_id "MSTRG.101558"; transcript_id "MSTRG.101558.8"; exon_number "2";
chr2	StringTie	exon	148259518	148259734	1000	-	.	gene_id "MSTRG.101558"; transcript_id "MSTRG.101558.8"; exon_number "3";
chr2	StringTie	transcript	148251259	148259715	1000	-	.	gene_id "MSTRG.101558"; transcript_id "MSTRG.101558.9";
chr2	StringTie	exon	148251259	148255128	1000	-	.	gene_id "MSTRG.101558"; transcript_id "MSTRG.101558.9"; exon_number "1";
chr2	StringTie	exon	148259239	148259314	1000	-	.	gene_id "MSTRG.101558"; transcript_id "MSTRG.101558.9"; exon_number "2";
chr2	StringTie	exon	148259518	148259715	1000	-	.	gene_id "MSTRG.101558"; transcript_id "MSTRG.101558.9"; exon_number "3";
chr2	StringTie	transcript	148260574	148260708	1000	-	.	gene_id "MSTRG.101559"; transcript_id "ENST00000390879"; gene_name "SNORA48"; ref_gene_id "ENSG00000212181";
chr2	StringTie	exon	148260574	148260708	1000	-	.	gene_id "MSTRG.101559"; transcript_id "ENST00000390879"; exon_number "1"; gene_name "SNORA48"; ref_gene_id "ENSG00000212181";
chr1	StringTie	transcript	145997935	145998252	1000	.	.	gene_id "MSTRG.10156"; transcript_id "MSTRG.10156.1";
chr1	StringTie	exon	145997935	145998252	1000	.	.	gene_id "MSTRG.10156"; transcript_id "MSTRG.10156.1"; exon_number "1";
chr2	StringTie	transcript	148295656	148296679	1000	-	.	gene_id "MSTRG.101560"; transcript_id "ENST00000415008"; gene_name "AC019070.1"; ref_gene_id "ENSG00000224007";
chr2	StringTie	exon	148295656	148296679	1000	-	.	gene_id "MSTRG.101560"; transcript_id "ENST00000415008"; exon_number "1"; gene_name "AC019070.1"; ref_gene_id "ENSG00000224007";
chr2	StringTie	transcript	148344972	148345379	1000	+	.	gene_id "MSTRG.101561"; transcript_id "MSTRG.101561.1";
chr2	StringTie	exon	148344972	148345175	1000	+	.	gene_id "MSTRG.101561"; transcript_id "MSTRG.101561.1"; exon_number "1";
chr2	StringTie	exon	148345228	148345379	1000	+	.	gene_id "MSTRG.101561"; transcript_id "MSTRG.101561.1"; exon_number "2";
chr2	StringTie	transcript	148418327	148441254	1000	-	.	gene_id "MSTRG.101562"; transcript_id "MSTRG.101562.1";
chr2	StringTie	exon	148418327	148427782	1000	-	.	gene_id "MSTRG.101562"; transcript_id "MSTRG.101562.1"; exon_number "1";
chr2	StringTie	exon	148441172	148441254	1000	-	.	gene_id "MSTRG.101562"; transcript_id "MSTRG.101562.1"; exon_number "2";
chr2	StringTie	transcript	149217150	149217899	1000	.	.	gene_id "MSTRG.101563"; transcript_id "MSTRG.101563.1";
chr2	StringTie	exon	149217150	149217899	1000	.	.	gene_id "MSTRG.101563"; transcript_id "MSTRG.101563.1"; exon_number "1";
chr2	StringTie	transcript	149218689	149219367	1000	.	.	gene_id "MSTRG.101564"; transcript_id "MSTRG.101564.1";
chr2	StringTie	exon	149218689	149219367	1000	.	.	gene_id "MSTRG.101564"; transcript_id "MSTRG.101564.1"; exon_number "1";
chr2	StringTie	transcript	149241244	149241590	1000	.	.	gene_id "MSTRG.101565"; transcript_id "MSTRG.101565.1";
chr2	StringTie	exon	149241244	149241590	1000	.	.	gene_id "MSTRG.101565"; transcript_id "MSTRG.101565.1"; exon_number "1";
chr2	StringTie	transcript	149244094	149247337	1000	.	.	gene_id "MSTRG.101566"; transcript_id "MSTRG.101566.1";
chr2	StringTie	exon	149244094	149247337	1000	.	.	gene_id "MSTRG.101566"; transcript_id "MSTRG.101566.1"; exon_number "1";
chr2	StringTie	transcript	149253315	149257014	1000	.	.	gene_id "MSTRG.101567"; transcript_id "MSTRG.101567.1";
chr2	StringTie	exon	149253315	149257014	1000	.	.	gene_id "MSTRG.101567"; transcript_id "MSTRG.101567.1"; exon_number "1";
chr2	StringTie	transcript	149258756	149259248	1000	.	.	gene_id "MSTRG.101568"; transcript_id "MSTRG.101568.1";
chr2	StringTie	exon	149258756	149259248	1000	.	.	gene_id "MSTRG.101568"; transcript_id "MSTRG.101568.1"; exon_number "1";
chr2	StringTie	transcript	149259994	149260377	1000	.	.	gene_id "MSTRG.101569"; transcript_id "MSTRG.101569.1";
chr2	StringTie	exon	149259994	149260377	1000	.	.	gene_id "MSTRG.101569"; transcript_id "MSTRG.101569.1"; exon_number "1";
chr1	StringTie	transcript	146000715	146001137	1000	-	.	gene_id "MSTRG.10157"; transcript_id "MSTRG.10157.1";
chr1	StringTie	exon	146000715	146001137	1000	-	.	gene_id "MSTRG.10157"; transcript_id "MSTRG.10157.1"; exon_number "1";
chr2	StringTie	transcript	149283160	149285419	1000	.	.	gene_id "MSTRG.101570"; transcript_id "MSTRG.101570.1";
chr2	StringTie	exon	149283160	149285419	1000	.	.	gene_id "MSTRG.101570"; transcript_id "MSTRG.101570.1"; exon_number "1";
chr2	StringTie	transcript	149287806	149288212	1000	.	.	gene_id "MSTRG.101571"; transcript_id "MSTRG.101571.1";
chr2	StringTie	exon	149287806	149288212	1000	.	.	gene_id "MSTRG.101571"; transcript_id "MSTRG.101571.1"; exon_number "1";
chr2	StringTie	transcript	149299820	149300637	1000	.	.	gene_id "MSTRG.101572"; transcript_id "MSTRG.101572.1";
chr2	StringTie	exon	149299820	149300637	1000	.	.	gene_id "MSTRG.101572"; transcript_id "MSTRG.101572.1"; exon_number "1";
chr2	StringTie	transcript	149312653	149314617	1000	.	.	gene_id "MSTRG.101573"; transcript_id "MSTRG.101573.1";
chr2	StringTie	exon	149312653	149314617	1000	.	.	gene_id "MSTRG.101573"; transcript_id "MSTRG.101573.1"; exon_number "1";
chr2	StringTie	transcript	149315548	149317334	1000	.	.	gene_id "MSTRG.101574"; transcript_id "MSTRG.101574.1";
chr2	StringTie	exon	149315548	149317334	1000	.	.	gene_id "MSTRG.101574"; transcript_id "MSTRG.101574.1"; exon_number "1";
chr2	StringTie	transcript	149319886	149320130	1000	.	.	gene_id "MSTRG.101575"; transcript_id "MSTRG.101575.1";
chr2	StringTie	exon	149319886	149320130	1000	.	.	gene_id "MSTRG.101575"; transcript_id "MSTRG.101575.1"; exon_number "1";
chr2	StringTie	transcript	149322983	149327507	1000	.	.	gene_id "MSTRG.101576"; transcript_id "MSTRG.101576.1";
chr2	StringTie	exon	149322983	149327507	1000	.	.	gene_id "MSTRG.101576"; transcript_id "MSTRG.101576.1"; exon_number "1";
chr2	StringTie	transcript	149327823	149328189	1000	.	.	gene_id "MSTRG.101577"; transcript_id "MSTRG.101577.1";
chr2	StringTie	exon	149327823	149328189	1000	.	.	gene_id "MSTRG.101577"; transcript_id "MSTRG.101577.1"; exon_number "1";
chr2	StringTie	transcript	149320593	149321436	1000	+	.	gene_id "MSTRG.101578"; transcript_id "ENST00000427218"; gene_name "FAM8A3P"; ref_gene_id "ENSG00000224337";
chr2	StringTie	exon	149320593	149321436	1000	+	.	gene_id "MSTRG.101578"; transcript_id "ENST00000427218"; exon_number "1"; gene_name "FAM8A3P"; ref_gene_id "ENSG00000224337";
chr2	StringTie	transcript	149484065	149484266	1000	.	.	gene_id "MSTRG.101579"; transcript_id "MSTRG.101579.1";
chr2	StringTie	exon	149484065	149484266	1000	.	.	gene_id "MSTRG.101579"; transcript_id "MSTRG.101579.1"; exon_number "1";
chr1	StringTie	transcript	146246249	146261777	1000	-	.	gene_id "MSTRG.10158"; transcript_id "MSTRG.10158.1";
chr1	StringTie	exon	146246249	146261777	1000	-	.	gene_id "MSTRG.10158"; transcript_id "MSTRG.10158.1"; exon_number "1";
chr2	StringTie	transcript	149487127	149487338	1000	.	.	gene_id "MSTRG.101580"; transcript_id "MSTRG.101580.1";
chr2	StringTie	exon	149487127	149487338	1000	.	.	gene_id "MSTRG.101580"; transcript_id "MSTRG.101580.1"; exon_number "1";
chr2	StringTie	transcript	149487602	149488557	1000	.	.	gene_id "MSTRG.101581"; transcript_id "MSTRG.101581.1";
chr2	StringTie	exon	149487602	149488557	1000	.	.	gene_id "MSTRG.101581"; transcript_id "MSTRG.101581.1"; exon_number "1";
chr2	StringTie	transcript	149488974	149489297	1000	.	.	gene_id "MSTRG.101582"; transcript_id "MSTRG.101582.1";
chr2	StringTie	exon	149488974	149489297	1000	.	.	gene_id "MSTRG.101582"; transcript_id "MSTRG.101582.1"; exon_number "1";
chr2	StringTie	transcript	149489773	149490305	1000	.	.	gene_id "MSTRG.101583"; transcript_id "MSTRG.101583.1";
chr2	StringTie	exon	149489773	149490305	1000	.	.	gene_id "MSTRG.101583"; transcript_id "MSTRG.101583.1"; exon_number "1";
chr2	StringTie	transcript	149490749	149491107	1000	.	.	gene_id "MSTRG.101584"; transcript_id "MSTRG.101584.1";
chr2	StringTie	exon	149490749	149491107	1000	.	.	gene_id "MSTRG.101584"; transcript_id "MSTRG.101584.1"; exon_number "1";
chr2	StringTie	transcript	149493461	149493688	1000	.	.	gene_id "MSTRG.101585"; transcript_id "MSTRG.101585.1";
chr2	StringTie	exon	149493461	149493688	1000	.	.	gene_id "MSTRG.101585"; transcript_id "MSTRG.101585.1"; exon_number "1";
chr2	StringTie	transcript	149501398	149502258	1000	.	.	gene_id "MSTRG.101586"; transcript_id "MSTRG.101586.1";
chr2	StringTie	exon	149501398	149502258	1000	.	.	gene_id "MSTRG.101586"; transcript_id "MSTRG.101586.1"; exon_number "1";
chr2	StringTie	transcript	149506315	149506562	1000	.	.	gene_id "MSTRG.101587"; transcript_id "MSTRG.101587.1";
chr2	StringTie	exon	149506315	149506562	1000	.	.	gene_id "MSTRG.101587"; transcript_id "MSTRG.101587.1"; exon_number "1";
chr2	StringTie	transcript	149508301	149508716	1000	+	.	gene_id "MSTRG.101588"; transcript_id "MSTRG.101588.1";
chr2	StringTie	exon	149508301	149508716	1000	+	.	gene_id "MSTRG.101588"; transcript_id "MSTRG.101588.1"; exon_number "1";
chr2	StringTie	transcript	149518995	149519412	1000	.	.	gene_id "MSTRG.101589"; transcript_id "MSTRG.101589.1";
chr2	StringTie	exon	149518995	149519412	1000	.	.	gene_id "MSTRG.101589"; transcript_id "MSTRG.101589.1"; exon_number "1";
chr1	StringTie	transcript	146285400	146285805	1000	.	.	gene_id "MSTRG.10159"; transcript_id "MSTRG.10159.1";
chr1	StringTie	exon	146285400	146285805	1000	.	.	gene_id "MSTRG.10159"; transcript_id "MSTRG.10159.1"; exon_number "1";
chr2	StringTie	transcript	149524474	149524777	1000	.	.	gene_id "MSTRG.101590"; transcript_id "MSTRG.101590.1";
chr2	StringTie	exon	149524474	149524777	1000	.	.	gene_id "MSTRG.101590"; transcript_id "MSTRG.101590.1"; exon_number "1";
chr2	StringTie	transcript	149535285	149536767	1000	.	.	gene_id "MSTRG.101591"; transcript_id "MSTRG.101591.1";
chr2	StringTie	exon	149535285	149536767	1000	.	.	gene_id "MSTRG.101591"; transcript_id "MSTRG.101591.1"; exon_number "1";
chr2	StringTie	transcript	149537524	149537861	1000	.	.	gene_id "MSTRG.101592"; transcript_id "MSTRG.101592.1";
chr2	StringTie	exon	149537524	149537861	1000	.	.	gene_id "MSTRG.101592"; transcript_id "MSTRG.101592.1"; exon_number "1";
chr2	StringTie	transcript	149539928	149540150	1000	.	.	gene_id "MSTRG.101593"; transcript_id "MSTRG.101593.1";
chr2	StringTie	exon	149539928	149540150	1000	.	.	gene_id "MSTRG.101593"; transcript_id "MSTRG.101593.1"; exon_number "1";
chr2	StringTie	transcript	149541352	149542205	1000	.	.	gene_id "MSTRG.101594"; transcript_id "MSTRG.101594.1";
chr2	StringTie	exon	149541352	149542205	1000	.	.	gene_id "MSTRG.101594"; transcript_id "MSTRG.101594.1"; exon_number "1";
chr2	StringTie	transcript	149544428	149544975	1000	.	.	gene_id "MSTRG.101595"; transcript_id "MSTRG.101595.1";
chr2	StringTie	exon	149544428	149544975	1000	.	.	gene_id "MSTRG.101595"; transcript_id "MSTRG.101595.1"; exon_number "1";
chr2	StringTie	transcript	149545260	149545484	1000	.	.	gene_id "MSTRG.101596"; transcript_id "MSTRG.101596.1";
chr2	StringTie	exon	149545260	149545484	1000	.	.	gene_id "MSTRG.101596"; transcript_id "MSTRG.101596.1"; exon_number "1";
chr2	StringTie	transcript	149550238	149550658	1000	.	.	gene_id "MSTRG.101597"; transcript_id "MSTRG.101597.1";
chr2	StringTie	exon	149550238	149550658	1000	.	.	gene_id "MSTRG.101597"; transcript_id "MSTRG.101597.1"; exon_number "1";
chr2	StringTie	transcript	149551865	149552520	1000	.	.	gene_id "MSTRG.101598"; transcript_id "MSTRG.101598.1";
chr2	StringTie	exon	149551865	149552520	1000	.	.	gene_id "MSTRG.101598"; transcript_id "MSTRG.101598.1"; exon_number "1";
chr2	StringTie	transcript	149554365	149554750	1000	.	.	gene_id "MSTRG.101599"; transcript_id "MSTRG.101599.1";
chr2	StringTie	exon	149554365	149554750	1000	.	.	gene_id "MSTRG.101599"; transcript_id "MSTRG.101599.1"; exon_number "1";
chr1	StringTie	transcript	13171832	13172087	1000	.	.	gene_id "MSTRG.1016"; transcript_id "MSTRG.1016.1";
chr1	StringTie	exon	13171832	13172087	1000	.	.	gene_id "MSTRG.1016"; transcript_id "MSTRG.1016.1"; exon_number "1";
chr1	StringTie	transcript	146288596	146288696	1000	+	.	gene_id "MSTRG.10160"; transcript_id "ENST00000364919"; gene_name "RNU6-1071P"; ref_gene_id "ENSG00000201789";
chr1	StringTie	exon	146288596	146288696	1000	+	.	gene_id "MSTRG.10160"; transcript_id "ENST00000364919"; exon_number "1"; gene_name "RNU6-1071P"; ref_gene_id "ENSG00000201789";
chr2	StringTie	transcript	149330537	149474148	1000	+	.	gene_id "MSTRG.101600"; transcript_id "ENST00000334166"; gene_name "LYPD6"; ref_gene_id "ENSG00000187123";
chr2	StringTie	exon	149330537	149330722	1000	+	.	gene_id "MSTRG.101600"; transcript_id "ENST00000334166"; exon_number "1"; gene_name "LYPD6"; ref_gene_id "ENSG00000187123";
chr2	StringTie	exon	149437638	149437826	1000	+	.	gene_id "MSTRG.101600"; transcript_id "ENST00000334166"; exon_number "2"; gene_name "LYPD6"; ref_gene_id "ENSG00000187123";
chr2	StringTie	exon	149449049	149449147	1000	+	.	gene_id "MSTRG.101600"; transcript_id "ENST00000334166"; exon_number "3"; gene_name "LYPD6"; ref_gene_id "ENSG00000187123";
chr2	StringTie	exon	149468645	149468775	1000	+	.	gene_id "MSTRG.101600"; transcript_id "ENST00000334166"; exon_number "4"; gene_name "LYPD6"; ref_gene_id "ENSG00000187123";
chr2	StringTie	exon	149470683	149474148	1000	+	.	gene_id "MSTRG.101600"; transcript_id "ENST00000334166"; exon_number "5"; gene_name "LYPD6"; ref_gene_id "ENSG00000187123";
chr2	StringTie	transcript	149367712	149471110	1000	+	.	gene_id "MSTRG.101600"; transcript_id "ENST00000392854"; gene_name "LYPD6"; ref_gene_id "ENSG00000187123";
chr2	StringTie	exon	149367712	149367856	1000	+	.	gene_id "MSTRG.101600"; transcript_id "ENST00000392854"; exon_number "1"; gene_name "LYPD6"; ref_gene_id "ENSG00000187123";
chr2	StringTie	exon	149367978	149368155	1000	+	.	gene_id "MSTRG.101600"; transcript_id "ENST00000392854"; exon_number "2"; gene_name "LYPD6"; ref_gene_id "ENSG00000187123";
chr2	StringTie	exon	149370520	149370617	1000	+	.	gene_id "MSTRG.101600"; transcript_id "ENST00000392854"; exon_number "3"; gene_name "LYPD6"; ref_gene_id "ENSG00000187123";
chr2	StringTie	exon	149437638	149437826	1000	+	.	gene_id "MSTRG.101600"; transcript_id "ENST00000392854"; exon_number "4"; gene_name "LYPD6"; ref_gene_id "ENSG00000187123";
chr2	StringTie	exon	149449049	149449147	1000	+	.	gene_id "MSTRG.101600"; transcript_id "ENST00000392854"; exon_number "5"; gene_name "LYPD6"; ref_gene_id "ENSG00000187123";
chr2	StringTie	exon	149464164	149464475	1000	+	.	gene_id "MSTRG.101600"; transcript_id "ENST00000392854"; exon_number "6"; gene_name "LYPD6"; ref_gene_id "ENSG00000187123";
chr2	StringTie	exon	149468645	149468775	1000	+	.	gene_id "MSTRG.101600"; transcript_id "ENST00000392854"; exon_number "7"; gene_name "LYPD6"; ref_gene_id "ENSG00000187123";
chr2	StringTie	exon	149470683	149471110	1000	+	.	gene_id "MSTRG.101600"; transcript_id "ENST00000392854"; exon_number "8"; gene_name "LYPD6"; ref_gene_id "ENSG00000187123";
chr2	StringTie	transcript	149329985	149473623	1000	+	.	gene_id "MSTRG.101600"; transcript_id "ENST00000409381"; gene_name "LYPD6"; ref_gene_id "ENSG00000187123";
chr2	StringTie	exon	149329985	149330202	1000	+	.	gene_id "MSTRG.101600"; transcript_id "ENST00000409381"; exon_number "1"; gene_name "LYPD6"; ref_gene_id "ENSG00000187123";
chr2	StringTie	exon	149437638	149437826	1000	+	.	gene_id "MSTRG.101600"; transcript_id "ENST00000409381"; exon_number "2"; gene_name "LYPD6"; ref_gene_id "ENSG00000187123";
chr2	StringTie	exon	149449049	149449147	1000	+	.	gene_id "MSTRG.101600"; transcript_id "ENST00000409381"; exon_number "3"; gene_name "LYPD6"; ref_gene_id "ENSG00000187123";
chr2	StringTie	exon	149468645	149468775	1000	+	.	gene_id "MSTRG.101600"; transcript_id "ENST00000409381"; exon_number "4"; gene_name "LYPD6"; ref_gene_id "ENSG00000187123";
chr2	StringTie	exon	149470683	149473623	1000	+	.	gene_id "MSTRG.101600"; transcript_id "ENST00000409381"; exon_number "5"; gene_name "LYPD6"; ref_gene_id "ENSG00000187123";
chr2	StringTie	transcript	149367701	149449090	1000	+	.	gene_id "MSTRG.101600"; transcript_id "ENST00000414420"; gene_name "LYPD6"; ref_gene_id "ENSG00000187123";
chr2	StringTie	exon	149367701	149367856	1000	+	.	gene_id "MSTRG.101600"; transcript_id "ENST00000414420"; exon_number "1"; gene_name "LYPD6"; ref_gene_id "ENSG00000187123";
chr2	StringTie	exon	149367978	149368155	1000	+	.	gene_id "MSTRG.101600"; transcript_id "ENST00000414420"; exon_number "2"; gene_name "LYPD6"; ref_gene_id "ENSG00000187123";
chr2	StringTie	exon	149437638	149437826	1000	+	.	gene_id "MSTRG.101600"; transcript_id "ENST00000414420"; exon_number "3"; gene_name "LYPD6"; ref_gene_id "ENSG00000187123";
chr2	StringTie	exon	149449049	149449090	1000	+	.	gene_id "MSTRG.101600"; transcript_id "ENST00000414420"; exon_number "4"; gene_name "LYPD6"; ref_gene_id "ENSG00000187123";
chr2	StringTie	transcript	149330663	149471095	1000	+	.	gene_id "MSTRG.101600"; transcript_id "ENST00000418762"; gene_name "LYPD6"; ref_gene_id "ENSG00000187123";
chr2	StringTie	exon	149330663	149330722	1000	+	.	gene_id "MSTRG.101600"; transcript_id "ENST00000418762"; exon_number "1"; gene_name "LYPD6"; ref_gene_id "ENSG00000187123";
chr2	StringTie	exon	149437638	149437826	1000	+	.	gene_id "MSTRG.101600"; transcript_id "ENST00000418762"; exon_number "2"; gene_name "LYPD6"; ref_gene_id "ENSG00000187123";
chr2	StringTie	exon	149449049	149449147	1000	+	.	gene_id "MSTRG.101600"; transcript_id "ENST00000418762"; exon_number "3"; gene_name "LYPD6"; ref_gene_id "ENSG00000187123";
chr2	StringTie	exon	149464164	149464475	1000	+	.	gene_id "MSTRG.101600"; transcript_id "ENST00000418762"; exon_number "4"; gene_name "LYPD6"; ref_gene_id "ENSG00000187123";
chr2	StringTie	exon	149468645	149468775	1000	+	.	gene_id "MSTRG.101600"; transcript_id "ENST00000418762"; exon_number "5"; gene_name "LYPD6"; ref_gene_id "ENSG00000187123";
chr2	StringTie	exon	149470683	149471095	1000	+	.	gene_id "MSTRG.101600"; transcript_id "ENST00000418762"; exon_number "6"; gene_name "LYPD6"; ref_gene_id "ENSG00000187123";
chr2	StringTie	transcript	149426332	149474176	1000	+	.	gene_id "MSTRG.101600"; transcript_id "MSTRG.101600.10";
chr2	StringTie	exon	149426332	149426349	1000	+	.	gene_id "MSTRG.101600"; transcript_id "MSTRG.101600.10"; exon_number "1";
chr2	StringTie	exon	149437638	149437826	1000	+	.	gene_id "MSTRG.101600"; transcript_id "MSTRG.101600.10"; exon_number "2";
chr2	StringTie	exon	149449049	149449147	1000	+	.	gene_id "MSTRG.101600"; transcript_id "MSTRG.101600.10"; exon_number "3";
chr2	StringTie	exon	149468645	149468775	1000	+	.	gene_id "MSTRG.101600"; transcript_id "MSTRG.101600.10"; exon_number "4";
chr2	StringTie	exon	149470683	149474176	1000	+	.	gene_id "MSTRG.101600"; transcript_id "MSTRG.101600.10"; exon_number "5";
chr2	StringTie	transcript	149452227	149474138	1000	+	.	gene_id "MSTRG.101600"; transcript_id "MSTRG.101600.11";
chr2	StringTie	exon	149452227	149452252	1000	+	.	gene_id "MSTRG.101600"; transcript_id "MSTRG.101600.11"; exon_number "1";
chr2	StringTie	exon	149468645	149468775	1000	+	.	gene_id "MSTRG.101600"; transcript_id "MSTRG.101600.11"; exon_number "2";
chr2	StringTie	exon	149470683	149474138	1000	+	.	gene_id "MSTRG.101600"; transcript_id "MSTRG.101600.11"; exon_number "3";
chr2	StringTie	transcript	149330027	149355742	1000	+	.	gene_id "MSTRG.101600"; transcript_id "MSTRG.101600.2";
chr2	StringTie	exon	149330027	149330722	1000	+	.	gene_id "MSTRG.101600"; transcript_id "MSTRG.101600.2"; exon_number "1";
chr2	StringTie	exon	149352842	149355742	1000	+	.	gene_id "MSTRG.101600"; transcript_id "MSTRG.101600.2"; exon_number "2";
chr2	StringTie	transcript	149330542	149342770	1000	+	.	gene_id "MSTRG.101600"; transcript_id "MSTRG.101600.4";
chr2	StringTie	exon	149330542	149330722	1000	+	.	gene_id "MSTRG.101600"; transcript_id "MSTRG.101600.4"; exon_number "1";
chr2	StringTie	exon	149342739	149342770	1000	+	.	gene_id "MSTRG.101600"; transcript_id "MSTRG.101600.4"; exon_number "2";
chr2	StringTie	transcript	149367701	149482803	1000	+	.	gene_id "MSTRG.101600"; transcript_id "MSTRG.101600.6";
chr2	StringTie	exon	149367701	149367856	1000	+	.	gene_id "MSTRG.101600"; transcript_id "MSTRG.101600.6"; exon_number "1";
chr2	StringTie	exon	149367978	149368155	1000	+	.	gene_id "MSTRG.101600"; transcript_id "MSTRG.101600.6"; exon_number "2";
chr2	StringTie	exon	149437638	149437826	1000	+	.	gene_id "MSTRG.101600"; transcript_id "MSTRG.101600.6"; exon_number "3";
chr2	StringTie	exon	149449049	149449147	1000	+	.	gene_id "MSTRG.101600"; transcript_id "MSTRG.101600.6"; exon_number "4";
chr2	StringTie	exon	149468645	149468775	1000	+	.	gene_id "MSTRG.101600"; transcript_id "MSTRG.101600.6"; exon_number "5";
chr2	StringTie	exon	149482778	149482803	1000	+	.	gene_id "MSTRG.101600"; transcript_id "MSTRG.101600.6"; exon_number "6";
chr2	StringTie	transcript	149423285	149474211	1000	+	.	gene_id "MSTRG.101600"; transcript_id "MSTRG.101600.9";
chr2	StringTie	exon	149423285	149423302	1000	+	.	gene_id "MSTRG.101600"; transcript_id "MSTRG.101600.9"; exon_number "1";
chr2	StringTie	exon	149437638	149437826	1000	+	.	gene_id "MSTRG.101600"; transcript_id "MSTRG.101600.9"; exon_number "2";
chr2	StringTie	exon	149449049	149449147	1000	+	.	gene_id "MSTRG.101600"; transcript_id "MSTRG.101600.9"; exon_number "3";
chr2	StringTie	exon	149468645	149468775	1000	+	.	gene_id "MSTRG.101600"; transcript_id "MSTRG.101600.9"; exon_number "4";
chr2	StringTie	exon	149470683	149474211	1000	+	.	gene_id "MSTRG.101600"; transcript_id "MSTRG.101600.9"; exon_number "5";
chr2	StringTie	transcript	149391971	149395355	1000	-	.	gene_id "MSTRG.101601"; transcript_id "MSTRG.101601.1";
chr2	StringTie	exon	149391971	149393970	1000	-	.	gene_id "MSTRG.101601"; transcript_id "MSTRG.101601.1"; exon_number "1";
chr2	StringTie	exon	149394155	149394337	1000	-	.	gene_id "MSTRG.101601"; transcript_id "MSTRG.101601.1"; exon_number "2";
chr2	StringTie	exon	149395189	149395355	1000	-	.	gene_id "MSTRG.101601"; transcript_id "MSTRG.101601.1"; exon_number "3";
chr2	StringTie	transcript	149439897	149440427	1000	+	.	gene_id "MSTRG.101602"; transcript_id "ENST00000421941"; gene_name "AC007394.3"; ref_gene_id "ENSG00000223604";
chr2	StringTie	exon	149439897	149440427	1000	+	.	gene_id "MSTRG.101602"; transcript_id "ENST00000421941"; exon_number "1"; gene_name "AC007394.3"; ref_gene_id "ENSG00000223604";
chr2	StringTie	transcript	149204525	149215258	1000	+	.	gene_id "MSTRG.101603"; transcript_id "ENST00000280115"; gene_name "LYPD6B"; ref_gene_id "ENSG00000150556";
chr2	StringTie	exon	149204525	149204529	1000	+	.	gene_id "MSTRG.101603"; transcript_id "ENST00000280115"; exon_number "1"; gene_name "LYPD6B"; ref_gene_id "ENSG00000150556";
chr2	StringTie	exon	149205253	149205404	1000	+	.	gene_id "MSTRG.101603"; transcript_id "ENST00000280115"; exon_number "2"; gene_name "LYPD6B"; ref_gene_id "ENSG00000150556";
chr2	StringTie	exon	149208314	149208412	1000	+	.	gene_id "MSTRG.101603"; transcript_id "ENST00000280115"; exon_number "3"; gene_name "LYPD6B"; ref_gene_id "ENSG00000150556";
chr2	StringTie	exon	149212992	149213122	1000	+	.	gene_id "MSTRG.101603"; transcript_id "ENST00000280115"; exon_number "4"; gene_name "LYPD6B"; ref_gene_id "ENSG00000150556";
chr2	StringTie	exon	149214546	149215258	1000	+	.	gene_id "MSTRG.101603"; transcript_id "ENST00000280115"; exon_number "5"; gene_name "LYPD6B"; ref_gene_id "ENSG00000150556";
chr2	StringTie	transcript	149077522	149215262	1000	+	.	gene_id "MSTRG.101603"; transcript_id "ENST00000409029"; gene_name "LYPD6B"; ref_gene_id "ENSG00000150556";
chr2	StringTie	exon	149077522	149077596	1000	+	.	gene_id "MSTRG.101603"; transcript_id "ENST00000409029"; exon_number "1"; gene_name "LYPD6B"; ref_gene_id "ENSG00000150556";
chr2	StringTie	exon	149119103	149119163	1000	+	.	gene_id "MSTRG.101603"; transcript_id "ENST00000409029"; exon_number "2"; gene_name "LYPD6B"; ref_gene_id "ENSG00000150556";
chr2	StringTie	exon	149130883	149130953	1000	+	.	gene_id "MSTRG.101603"; transcript_id "ENST00000409029"; exon_number "3"; gene_name "LYPD6B"; ref_gene_id "ENSG00000150556";
chr2	StringTie	exon	149205253	149205404	1000	+	.	gene_id "MSTRG.101603"; transcript_id "ENST00000409029"; exon_number "4"; gene_name "LYPD6B"; ref_gene_id "ENSG00000150556";
chr2	StringTie	exon	149208314	149208412	1000	+	.	gene_id "MSTRG.101603"; transcript_id "ENST00000409029"; exon_number "5"; gene_name "LYPD6B"; ref_gene_id "ENSG00000150556";
chr2	StringTie	exon	149212992	149213122	1000	+	.	gene_id "MSTRG.101603"; transcript_id "ENST00000409029"; exon_number "6"; gene_name "LYPD6B"; ref_gene_id "ENSG00000150556";
chr2	StringTie	exon	149214546	149215262	1000	+	.	gene_id "MSTRG.101603"; transcript_id "ENST00000409029"; exon_number "7"; gene_name "LYPD6B"; ref_gene_id "ENSG00000150556";
chr2	StringTie	transcript	149038467	149215262	1000	+	.	gene_id "MSTRG.101603"; transcript_id "ENST00000409642"; gene_name "LYPD6B"; ref_gene_id "ENSG00000150556";
chr2	StringTie	exon	149038467	149038801	1000	+	.	gene_id "MSTRG.101603"; transcript_id "ENST00000409642"; exon_number "1"; gene_name "LYPD6B"; ref_gene_id "ENSG00000150556";
chr2	StringTie	exon	149130883	149130953	1000	+	.	gene_id "MSTRG.101603"; transcript_id "ENST00000409642"; exon_number "2"; gene_name "LYPD6B"; ref_gene_id "ENSG00000150556";
chr2	StringTie	exon	149160764	149160835	1000	+	.	gene_id "MSTRG.101603"; transcript_id "ENST00000409642"; exon_number "3"; gene_name "LYPD6B"; ref_gene_id "ENSG00000150556";
chr2	StringTie	exon	149205253	149205404	1000	+	.	gene_id "MSTRG.101603"; transcript_id "ENST00000409642"; exon_number "4"; gene_name "LYPD6B"; ref_gene_id "ENSG00000150556";
chr2	StringTie	exon	149208314	149208412	1000	+	.	gene_id "MSTRG.101603"; transcript_id "ENST00000409642"; exon_number "5"; gene_name "LYPD6B"; ref_gene_id "ENSG00000150556";
chr2	StringTie	exon	149212992	149213122	1000	+	.	gene_id "MSTRG.101603"; transcript_id "ENST00000409642"; exon_number "6"; gene_name "LYPD6B"; ref_gene_id "ENSG00000150556";
chr2	StringTie	exon	149214546	149215262	1000	+	.	gene_id "MSTRG.101603"; transcript_id "ENST00000409642"; exon_number "7"; gene_name "LYPD6B"; ref_gene_id "ENSG00000150556";
chr2	StringTie	transcript	149038718	149215256	1000	+	.	gene_id "MSTRG.101603"; transcript_id "ENST00000409876"; gene_name "LYPD6B"; ref_gene_id "ENSG00000150556";
chr2	StringTie	exon	149038718	149038801	1000	+	.	gene_id "MSTRG.101603"; transcript_id "ENST00000409876"; exon_number "1"; gene_name "LYPD6B"; ref_gene_id "ENSG00000150556";
chr2	StringTie	exon	149130883	149130953	1000	+	.	gene_id "MSTRG.101603"; transcript_id "ENST00000409876"; exon_number "2"; gene_name "LYPD6B"; ref_gene_id "ENSG00000150556";
chr2	StringTie	exon	149205253	149205404	1000	+	.	gene_id "MSTRG.101603"; transcript_id "ENST00000409876"; exon_number "3"; gene_name "LYPD6B"; ref_gene_id "ENSG00000150556";
chr2	StringTie	exon	149208314	149208412	1000	+	.	gene_id "MSTRG.101603"; transcript_id "ENST00000409876"; exon_number "4"; gene_name "LYPD6B"; ref_gene_id "ENSG00000150556";
chr2	StringTie	exon	149212992	149213122	1000	+	.	gene_id "MSTRG.101603"; transcript_id "ENST00000409876"; exon_number "5"; gene_name "LYPD6B"; ref_gene_id "ENSG00000150556";
chr2	StringTie	exon	149214546	149215256	1000	+	.	gene_id "MSTRG.101603"; transcript_id "ENST00000409876"; exon_number "6"; gene_name "LYPD6B"; ref_gene_id "ENSG00000150556";
chr2	StringTie	transcript	149118181	149200708	1000	+	.	gene_id "MSTRG.101603"; transcript_id "ENST00000437627"; gene_name "LYPD6B"; ref_gene_id "ENSG00000150556";
chr2	StringTie	exon	149118181	149118265	1000	+	.	gene_id "MSTRG.101603"; transcript_id "ENST00000437627"; exon_number "1"; gene_name "LYPD6B"; ref_gene_id "ENSG00000150556";
chr2	StringTie	exon	149119103	149119163	1000	+	.	gene_id "MSTRG.101603"; transcript_id "ENST00000437627"; exon_number "2"; gene_name "LYPD6B"; ref_gene_id "ENSG00000150556";
chr2	StringTie	exon	149130883	149130953	1000	+	.	gene_id "MSTRG.101603"; transcript_id "ENST00000437627"; exon_number "3"; gene_name "LYPD6B"; ref_gene_id "ENSG00000150556";
chr2	StringTie	exon	149187426	149187579	1000	+	.	gene_id "MSTRG.101603"; transcript_id "ENST00000437627"; exon_number "4"; gene_name "LYPD6B"; ref_gene_id "ENSG00000150556";
chr2	StringTie	exon	149188658	149188731	1000	+	.	gene_id "MSTRG.101603"; transcript_id "ENST00000437627"; exon_number "5"; gene_name "LYPD6B"; ref_gene_id "ENSG00000150556";
chr2	StringTie	exon	149200626	149200708	1000	+	.	gene_id "MSTRG.101603"; transcript_id "ENST00000437627"; exon_number "6"; gene_name "LYPD6B"; ref_gene_id "ENSG00000150556";
chr2	StringTie	transcript	149119103	149208367	1000	+	.	gene_id "MSTRG.101603"; transcript_id "ENST00000442722"; gene_name "LYPD6B"; ref_gene_id "ENSG00000150556";
chr2	StringTie	exon	149119103	149119163	1000	+	.	gene_id "MSTRG.101603"; transcript_id "ENST00000442722"; exon_number "1"; gene_name "LYPD6B"; ref_gene_id "ENSG00000150556";
chr2	StringTie	exon	149130883	149130953	1000	+	.	gene_id "MSTRG.101603"; transcript_id "ENST00000442722"; exon_number "2"; gene_name "LYPD6B"; ref_gene_id "ENSG00000150556";
chr2	StringTie	exon	149205253	149205404	1000	+	.	gene_id "MSTRG.101603"; transcript_id "ENST00000442722"; exon_number "3"; gene_name "LYPD6B"; ref_gene_id "ENSG00000150556";
chr2	StringTie	exon	149206019	149206195	1000	+	.	gene_id "MSTRG.101603"; transcript_id "ENST00000442722"; exon_number "4"; gene_name "LYPD6B"; ref_gene_id "ENSG00000150556";
chr2	StringTie	exon	149208314	149208367	1000	+	.	gene_id "MSTRG.101603"; transcript_id "ENST00000442722"; exon_number "5"; gene_name "LYPD6B"; ref_gene_id "ENSG00000150556";
chr2	StringTie	transcript	149118196	149187635	1000	+	.	gene_id "MSTRG.101603"; transcript_id "ENST00000450639"; gene_name "LYPD6B"; ref_gene_id "ENSG00000150556";
chr2	StringTie	exon	149118196	149118265	1000	+	.	gene_id "MSTRG.101603"; transcript_id "ENST00000450639"; exon_number "1"; gene_name "LYPD6B"; ref_gene_id "ENSG00000150556";
chr2	StringTie	exon	149119103	149119163	1000	+	.	gene_id "MSTRG.101603"; transcript_id "ENST00000450639"; exon_number "2"; gene_name "LYPD6B"; ref_gene_id "ENSG00000150556";
chr2	StringTie	exon	149130883	149130953	1000	+	.	gene_id "MSTRG.101603"; transcript_id "ENST00000450639"; exon_number "3"; gene_name "LYPD6B"; ref_gene_id "ENSG00000150556";
chr2	StringTie	exon	149160764	149160835	1000	+	.	gene_id "MSTRG.101603"; transcript_id "ENST00000450639"; exon_number "4"; gene_name "LYPD6B"; ref_gene_id "ENSG00000150556";
chr2	StringTie	exon	149187426	149187635	1000	+	.	gene_id "MSTRG.101603"; transcript_id "ENST00000450639"; exon_number "5"; gene_name "LYPD6B"; ref_gene_id "ENSG00000150556";
chr2	StringTie	transcript	149038107	149101583	1000	+	.	gene_id "MSTRG.101603"; transcript_id "ENST00000473800"; gene_name "LYPD6B"; ref_gene_id "ENSG00000150556";
chr2	StringTie	exon	149038107	149038134	1000	+	.	gene_id "MSTRG.101603"; transcript_id "ENST00000473800"; exon_number "1"; gene_name "LYPD6B"; ref_gene_id "ENSG00000150556";
chr2	StringTie	exon	149077520	149077596	1000	+	.	gene_id "MSTRG.101603"; transcript_id "ENST00000473800"; exon_number "2"; gene_name "LYPD6B"; ref_gene_id "ENSG00000150556";
chr2	StringTie	exon	149101100	149101583	1000	+	.	gene_id "MSTRG.101603"; transcript_id "ENST00000473800"; exon_number "3"; gene_name "LYPD6B"; ref_gene_id "ENSG00000150556";
chr2	StringTie	transcript	149118174	149205322	1000	+	.	gene_id "MSTRG.101603"; transcript_id "ENST00000473975"; gene_name "LYPD6B"; ref_gene_id "ENSG00000150556";
chr2	StringTie	exon	149118174	149118265	1000	+	.	gene_id "MSTRG.101603"; transcript_id "ENST00000473975"; exon_number "1"; gene_name "LYPD6B"; ref_gene_id "ENSG00000150556";
chr2	StringTie	exon	149119103	149119163	1000	+	.	gene_id "MSTRG.101603"; transcript_id "ENST00000473975"; exon_number "2"; gene_name "LYPD6B"; ref_gene_id "ENSG00000150556";
chr2	StringTie	exon	149130883	149130953	1000	+	.	gene_id "MSTRG.101603"; transcript_id "ENST00000473975"; exon_number "3"; gene_name "LYPD6B"; ref_gene_id "ENSG00000150556";
chr2	StringTie	exon	149131268	149131341	1000	+	.	gene_id "MSTRG.101603"; transcript_id "ENST00000473975"; exon_number "4"; gene_name "LYPD6B"; ref_gene_id "ENSG00000150556";
chr2	StringTie	exon	149143854	149143956	1000	+	.	gene_id "MSTRG.101603"; transcript_id "ENST00000473975"; exon_number "5"; gene_name "LYPD6B"; ref_gene_id "ENSG00000150556";
chr2	StringTie	exon	149160764	149160835	1000	+	.	gene_id "MSTRG.101603"; transcript_id "ENST00000473975"; exon_number "6"; gene_name "LYPD6B"; ref_gene_id "ENSG00000150556";
chr2	StringTie	exon	149161449	149161477	1000	+	.	gene_id "MSTRG.101603"; transcript_id "ENST00000473975"; exon_number "7"; gene_name "LYPD6B"; ref_gene_id "ENSG00000150556";
chr2	StringTie	exon	149205253	149205322	1000	+	.	gene_id "MSTRG.101603"; transcript_id "ENST00000473975"; exon_number "8"; gene_name "LYPD6B"; ref_gene_id "ENSG00000150556";
chr2	StringTie	transcript	149118174	149131588	1000	+	.	gene_id "MSTRG.101603"; transcript_id "ENST00000480545"; gene_name "LYPD6B"; ref_gene_id "ENSG00000150556";
chr2	StringTie	exon	149118174	149118265	1000	+	.	gene_id "MSTRG.101603"; transcript_id "ENST00000480545"; exon_number "1"; gene_name "LYPD6B"; ref_gene_id "ENSG00000150556";
chr2	StringTie	exon	149119103	149119163	1000	+	.	gene_id "MSTRG.101603"; transcript_id "ENST00000480545"; exon_number "2"; gene_name "LYPD6B"; ref_gene_id "ENSG00000150556";
chr2	StringTie	exon	149130883	149130953	1000	+	.	gene_id "MSTRG.101603"; transcript_id "ENST00000480545"; exon_number "3"; gene_name "LYPD6B"; ref_gene_id "ENSG00000150556";
chr2	StringTie	exon	149131268	149131588	1000	+	.	gene_id "MSTRG.101603"; transcript_id "ENST00000480545"; exon_number "4"; gene_name "LYPD6B"; ref_gene_id "ENSG00000150556";
chr2	StringTie	transcript	149142036	149215262	1000	+	.	gene_id "MSTRG.101603"; transcript_id "ENST00000498249"; gene_name "LYPD6B"; ref_gene_id "ENSG00000150556";
chr2	StringTie	exon	149142036	149142215	1000	+	.	gene_id "MSTRG.101603"; transcript_id "ENST00000498249"; exon_number "1"; gene_name "LYPD6B"; ref_gene_id "ENSG00000150556";
chr2	StringTie	exon	149143859	149143956	1000	+	.	gene_id "MSTRG.101603"; transcript_id "ENST00000498249"; exon_number "2"; gene_name "LYPD6B"; ref_gene_id "ENSG00000150556";
chr2	StringTie	exon	149160764	149160835	1000	+	.	gene_id "MSTRG.101603"; transcript_id "ENST00000498249"; exon_number "3"; gene_name "LYPD6B"; ref_gene_id "ENSG00000150556";
chr2	StringTie	exon	149204793	149204993	1000	+	.	gene_id "MSTRG.101603"; transcript_id "ENST00000498249"; exon_number "4"; gene_name "LYPD6B"; ref_gene_id "ENSG00000150556";
chr2	StringTie	exon	149205075	149205143	1000	+	.	gene_id "MSTRG.101603"; transcript_id "ENST00000498249"; exon_number "5"; gene_name "LYPD6B"; ref_gene_id "ENSG00000150556";
chr2	StringTie	exon	149205253	149205404	1000	+	.	gene_id "MSTRG.101603"; transcript_id "ENST00000498249"; exon_number "6"; gene_name "LYPD6B"; ref_gene_id "ENSG00000150556";
chr2	StringTie	exon	149208314	149208412	1000	+	.	gene_id "MSTRG.101603"; transcript_id "ENST00000498249"; exon_number "7"; gene_name "LYPD6B"; ref_gene_id "ENSG00000150556";
chr2	StringTie	exon	149212992	149213122	1000	+	.	gene_id "MSTRG.101603"; transcript_id "ENST00000498249"; exon_number "8"; gene_name "LYPD6B"; ref_gene_id "ENSG00000150556";
chr2	StringTie	exon	149214546	149215262	1000	+	.	gene_id "MSTRG.101603"; transcript_id "ENST00000498249"; exon_number "9"; gene_name "LYPD6B"; ref_gene_id "ENSG00000150556";
chr2	StringTie	transcript	149033962	149215262	1000	+	.	gene_id "MSTRG.101603"; transcript_id "MSTRG.101603.1";
chr2	StringTie	exon	149033962	149034496	1000	+	.	gene_id "MSTRG.101603"; transcript_id "MSTRG.101603.1"; exon_number "1";
chr2	StringTie	exon	149037992	149038134	1000	+	.	gene_id "MSTRG.101603"; transcript_id "MSTRG.101603.1"; exon_number "2";
chr2	StringTie	exon	149077520	149077596	1000	+	.	gene_id "MSTRG.101603"; transcript_id "MSTRG.101603.1"; exon_number "3";
chr2	StringTie	exon	149119103	149119163	1000	+	.	gene_id "MSTRG.101603"; transcript_id "MSTRG.101603.1"; exon_number "4";
chr2	StringTie	exon	149130883	149130953	1000	+	.	gene_id "MSTRG.101603"; transcript_id "MSTRG.101603.1"; exon_number "5";
chr2	StringTie	exon	149205253	149205404	1000	+	.	gene_id "MSTRG.101603"; transcript_id "MSTRG.101603.1"; exon_number "6";
chr2	StringTie	exon	149208314	149208412	1000	+	.	gene_id "MSTRG.101603"; transcript_id "MSTRG.101603.1"; exon_number "7";
chr2	StringTie	exon	149212992	149213122	1000	+	.	gene_id "MSTRG.101603"; transcript_id "MSTRG.101603.1"; exon_number "8";
chr2	StringTie	exon	149214546	149215262	1000	+	.	gene_id "MSTRG.101603"; transcript_id "MSTRG.101603.1"; exon_number "9";
chr2	StringTie	transcript	149086257	149215704	1000	+	.	gene_id "MSTRG.101603"; transcript_id "MSTRG.101603.11";
chr2	StringTie	exon	149086257	149086576	1000	+	.	gene_id "MSTRG.101603"; transcript_id "MSTRG.101603.11"; exon_number "1";
chr2	StringTie	exon	149095581	149095673	1000	+	.	gene_id "MSTRG.101603"; transcript_id "MSTRG.101603.11"; exon_number "2";
chr2	StringTie	exon	149119103	149119163	1000	+	.	gene_id "MSTRG.101603"; transcript_id "MSTRG.101603.11"; exon_number "3";
chr2	StringTie	exon	149130883	149130953	1000	+	.	gene_id "MSTRG.101603"; transcript_id "MSTRG.101603.11"; exon_number "4";
chr2	StringTie	exon	149153894	149154064	1000	+	.	gene_id "MSTRG.101603"; transcript_id "MSTRG.101603.11"; exon_number "5";
chr2	StringTie	exon	149160764	149160835	1000	+	.	gene_id "MSTRG.101603"; transcript_id "MSTRG.101603.11"; exon_number "6";
chr2	StringTie	exon	149161449	149161477	1000	+	.	gene_id "MSTRG.101603"; transcript_id "MSTRG.101603.11"; exon_number "7";
chr2	StringTie	exon	149205253	149205404	1000	+	.	gene_id "MSTRG.101603"; transcript_id "MSTRG.101603.11"; exon_number "8";
chr2	StringTie	exon	149208314	149208412	1000	+	.	gene_id "MSTRG.101603"; transcript_id "MSTRG.101603.11"; exon_number "9";
chr2	StringTie	exon	149212992	149213122	1000	+	.	gene_id "MSTRG.101603"; transcript_id "MSTRG.101603.11"; exon_number "10";
chr2	StringTie	exon	149214546	149215704	1000	+	.	gene_id "MSTRG.101603"; transcript_id "MSTRG.101603.11"; exon_number "11";
chr2	StringTie	transcript	149095039	149215959	1000	+	.	gene_id "MSTRG.101603"; transcript_id "MSTRG.101603.12";
chr2	StringTie	exon	149095039	149095673	1000	+	.	gene_id "MSTRG.101603"; transcript_id "MSTRG.101603.12"; exon_number "1";
chr2	StringTie	exon	149119103	149119163	1000	+	.	gene_id "MSTRG.101603"; transcript_id "MSTRG.101603.12"; exon_number "2";
chr2	StringTie	exon	149130883	149130953	1000	+	.	gene_id "MSTRG.101603"; transcript_id "MSTRG.101603.12"; exon_number "3";
chr2	StringTie	exon	149205253	149205404	1000	+	.	gene_id "MSTRG.101603"; transcript_id "MSTRG.101603.12"; exon_number "4";
chr2	StringTie	exon	149206019	149206195	1000	+	.	gene_id "MSTRG.101603"; transcript_id "MSTRG.101603.12"; exon_number "5";
chr2	StringTie	exon	149208314	149208412	1000	+	.	gene_id "MSTRG.101603"; transcript_id "MSTRG.101603.12"; exon_number "6";
chr2	StringTie	exon	149212992	149213122	1000	+	.	gene_id "MSTRG.101603"; transcript_id "MSTRG.101603.12"; exon_number "7";
chr2	StringTie	exon	149214546	149215959	1000	+	.	gene_id "MSTRG.101603"; transcript_id "MSTRG.101603.12"; exon_number "8";
chr2	StringTie	transcript	149095079	149215375	1000	+	.	gene_id "MSTRG.101603"; transcript_id "MSTRG.101603.13";
chr2	StringTie	exon	149095079	149095673	1000	+	.	gene_id "MSTRG.101603"; transcript_id "MSTRG.101603.13"; exon_number "1";
chr2	StringTie	exon	149119103	149119163	1000	+	.	gene_id "MSTRG.101603"; transcript_id "MSTRG.101603.13"; exon_number "2";
chr2	StringTie	exon	149130883	149130953	1000	+	.	gene_id "MSTRG.101603"; transcript_id "MSTRG.101603.13"; exon_number "3";
chr2	StringTie	exon	149187426	149187579	1000	+	.	gene_id "MSTRG.101603"; transcript_id "MSTRG.101603.13"; exon_number "4";
chr2	StringTie	exon	149205253	149205404	1000	+	.	gene_id "MSTRG.101603"; transcript_id "MSTRG.101603.13"; exon_number "5";
chr2	StringTie	exon	149208314	149208412	1000	+	.	gene_id "MSTRG.101603"; transcript_id "MSTRG.101603.13"; exon_number "6";
chr2	StringTie	exon	149212992	149213122	1000	+	.	gene_id "MSTRG.101603"; transcript_id "MSTRG.101603.13"; exon_number "7";
chr2	StringTie	exon	149214546	149215375	1000	+	.	gene_id "MSTRG.101603"; transcript_id "MSTRG.101603.13"; exon_number "8";
chr2	StringTie	transcript	149095579	149215353	1000	+	.	gene_id "MSTRG.101603"; transcript_id "MSTRG.101603.14";
chr2	StringTie	exon	149095579	149095673	1000	+	.	gene_id "MSTRG.101603"; transcript_id "MSTRG.101603.14"; exon_number "1";
chr2	StringTie	exon	149119103	149119163	1000	+	.	gene_id "MSTRG.101603"; transcript_id "MSTRG.101603.14"; exon_number "2";
chr2	StringTie	exon	149130883	149130953	1000	+	.	gene_id "MSTRG.101603"; transcript_id "MSTRG.101603.14"; exon_number "3";
chr2	StringTie	exon	149143859	149143956	1000	+	.	gene_id "MSTRG.101603"; transcript_id "MSTRG.101603.14"; exon_number "4";
chr2	StringTie	exon	149160764	149160835	1000	+	.	gene_id "MSTRG.101603"; transcript_id "MSTRG.101603.14"; exon_number "5";
chr2	StringTie	exon	149187426	149187579	1000	+	.	gene_id "MSTRG.101603"; transcript_id "MSTRG.101603.14"; exon_number "6";
chr2	StringTie	exon	149205253	149205404	1000	+	.	gene_id "MSTRG.101603"; transcript_id "MSTRG.101603.14"; exon_number "7";
chr2	StringTie	exon	149208314	149208412	1000	+	.	gene_id "MSTRG.101603"; transcript_id "MSTRG.101603.14"; exon_number "8";
chr2	StringTie	exon	149212992	149213122	1000	+	.	gene_id "MSTRG.101603"; transcript_id "MSTRG.101603.14"; exon_number "9";
chr2	StringTie	exon	149214546	149215353	1000	+	.	gene_id "MSTRG.101603"; transcript_id "MSTRG.101603.14"; exon_number "10";
chr2	StringTie	transcript	149095579	149215704	1000	+	.	gene_id "MSTRG.101603"; transcript_id "MSTRG.101603.15";
chr2	StringTie	exon	149095579	149095673	1000	+	.	gene_id "MSTRG.101603"; transcript_id "MSTRG.101603.15"; exon_number "1";
chr2	StringTie	exon	149119103	149119163	1000	+	.	gene_id "MSTRG.101603"; transcript_id "MSTRG.101603.15"; exon_number "2";
chr2	StringTie	exon	149130883	149130953	1000	+	.	gene_id "MSTRG.101603"; transcript_id "MSTRG.101603.15"; exon_number "3";
chr2	StringTie	exon	149153894	149154064	1000	+	.	gene_id "MSTRG.101603"; transcript_id "MSTRG.101603.15"; exon_number "4";
chr2	StringTie	exon	149156023	149156166	1000	+	.	gene_id "MSTRG.101603"; transcript_id "MSTRG.101603.15"; exon_number "5";
chr2	StringTie	exon	149160764	149160835	1000	+	.	gene_id "MSTRG.101603"; transcript_id "MSTRG.101603.15"; exon_number "6";
chr2	StringTie	exon	149161449	149161477	1000	+	.	gene_id "MSTRG.101603"; transcript_id "MSTRG.101603.15"; exon_number "7";
chr2	StringTie	exon	149205253	149205404	1000	+	.	gene_id "MSTRG.101603"; transcript_id "MSTRG.101603.15"; exon_number "8";
chr2	StringTie	exon	149208314	149208412	1000	+	.	gene_id "MSTRG.101603"; transcript_id "MSTRG.101603.15"; exon_number "9";
chr2	StringTie	exon	149212992	149213122	1000	+	.	gene_id "MSTRG.101603"; transcript_id "MSTRG.101603.15"; exon_number "10";
chr2	StringTie	exon	149214546	149215704	1000	+	.	gene_id "MSTRG.101603"; transcript_id "MSTRG.101603.15"; exon_number "11";
chr2	StringTie	transcript	149095588	149131847	1000	+	.	gene_id "MSTRG.101603"; transcript_id "MSTRG.101603.16";
chr2	StringTie	exon	149095588	149095673	1000	+	.	gene_id "MSTRG.101603"; transcript_id "MSTRG.101603.16"; exon_number "1";
chr2	StringTie	exon	149119103	149119163	1000	+	.	gene_id "MSTRG.101603"; transcript_id "MSTRG.101603.16"; exon_number "2";
chr2	StringTie	exon	149130883	149130953	1000	+	.	gene_id "MSTRG.101603"; transcript_id "MSTRG.101603.16"; exon_number "3";
chr2	StringTie	exon	149131268	149131847	1000	+	.	gene_id "MSTRG.101603"; transcript_id "MSTRG.101603.16"; exon_number "4";
chr2	StringTie	transcript	149101136	149215704	1000	+	.	gene_id "MSTRG.101603"; transcript_id "MSTRG.101603.17";
chr2	StringTie	exon	149101136	149101236	1000	+	.	gene_id "MSTRG.101603"; transcript_id "MSTRG.101603.17"; exon_number "1";
chr2	StringTie	exon	149119103	149119163	1000	+	.	gene_id "MSTRG.101603"; transcript_id "MSTRG.101603.17"; exon_number "2";
chr2	StringTie	exon	149130883	149130953	1000	+	.	gene_id "MSTRG.101603"; transcript_id "MSTRG.101603.17"; exon_number "3";
chr2	StringTie	exon	149143859	149143956	1000	+	.	gene_id "MSTRG.101603"; transcript_id "MSTRG.101603.17"; exon_number "4";
chr2	StringTie	exon	149160764	149160835	1000	+	.	gene_id "MSTRG.101603"; transcript_id "MSTRG.101603.17"; exon_number "5";
chr2	StringTie	exon	149161449	149161477	1000	+	.	gene_id "MSTRG.101603"; transcript_id "MSTRG.101603.17"; exon_number "6";
chr2	StringTie	exon	149205253	149205404	1000	+	.	gene_id "MSTRG.101603"; transcript_id "MSTRG.101603.17"; exon_number "7";
chr2	StringTie	exon	149208314	149208412	1000	+	.	gene_id "MSTRG.101603"; transcript_id "MSTRG.101603.17"; exon_number "8";
chr2	StringTie	exon	149212992	149213122	1000	+	.	gene_id "MSTRG.101603"; transcript_id "MSTRG.101603.17"; exon_number "9";
chr2	StringTie	exon	149214546	149215704	1000	+	.	gene_id "MSTRG.101603"; transcript_id "MSTRG.101603.17"; exon_number "10";
chr2	StringTie	transcript	149103239	149215358	1000	+	.	gene_id "MSTRG.101603"; transcript_id "MSTRG.101603.18";
chr2	StringTie	exon	149103239	149103910	1000	+	.	gene_id "MSTRG.101603"; transcript_id "MSTRG.101603.18"; exon_number "1";
chr2	StringTie	exon	149119103	149119163	1000	+	.	gene_id "MSTRG.101603"; transcript_id "MSTRG.101603.18"; exon_number "2";
chr2	StringTie	exon	149130883	149130953	1000	+	.	gene_id "MSTRG.101603"; transcript_id "MSTRG.101603.18"; exon_number "3";
chr2	StringTie	exon	149160764	149160835	1000	+	.	gene_id "MSTRG.101603"; transcript_id "MSTRG.101603.18"; exon_number "4";
chr2	StringTie	exon	149161449	149161477	1000	+	.	gene_id "MSTRG.101603"; transcript_id "MSTRG.101603.18"; exon_number "5";
chr2	StringTie	exon	149205253	149205404	1000	+	.	gene_id "MSTRG.101603"; transcript_id "MSTRG.101603.18"; exon_number "6";
chr2	StringTie	exon	149208314	149208412	1000	+	.	gene_id "MSTRG.101603"; transcript_id "MSTRG.101603.18"; exon_number "7";
chr2	StringTie	exon	149212992	149213122	1000	+	.	gene_id "MSTRG.101603"; transcript_id "MSTRG.101603.18"; exon_number "8";
chr2	StringTie	exon	149214546	149215358	1000	+	.	gene_id "MSTRG.101603"; transcript_id "MSTRG.101603.18"; exon_number "9";
chr2	StringTie	transcript	149117857	149215514	1000	+	.	gene_id "MSTRG.101603"; transcript_id "MSTRG.101603.19";
chr2	StringTie	exon	149117857	149118265	1000	+	.	gene_id "MSTRG.101603"; transcript_id "MSTRG.101603.19"; exon_number "1";
chr2	StringTie	exon	149119103	149119163	1000	+	.	gene_id "MSTRG.101603"; transcript_id "MSTRG.101603.19"; exon_number "2";
chr2	StringTie	exon	149130883	149130953	1000	+	.	gene_id "MSTRG.101603"; transcript_id "MSTRG.101603.19"; exon_number "3";
chr2	StringTie	exon	149131268	149131341	1000	+	.	gene_id "MSTRG.101603"; transcript_id "MSTRG.101603.19"; exon_number "4";
chr2	StringTie	exon	149143854	149143956	1000	+	.	gene_id "MSTRG.101603"; transcript_id "MSTRG.101603.19"; exon_number "5";
chr2	StringTie	exon	149160764	149160835	1000	+	.	gene_id "MSTRG.101603"; transcript_id "MSTRG.101603.19"; exon_number "6";
chr2	StringTie	exon	149161449	149161477	1000	+	.	gene_id "MSTRG.101603"; transcript_id "MSTRG.101603.19"; exon_number "7";
chr2	StringTie	exon	149205253	149205404	1000	+	.	gene_id "MSTRG.101603"; transcript_id "MSTRG.101603.19"; exon_number "8";
chr2	StringTie	exon	149208314	149208412	1000	+	.	gene_id "MSTRG.101603"; transcript_id "MSTRG.101603.19"; exon_number "9";
chr2	StringTie	exon	149212992	149213122	1000	+	.	gene_id "MSTRG.101603"; transcript_id "MSTRG.101603.19"; exon_number "10";
chr2	StringTie	exon	149214546	149215514	1000	+	.	gene_id "MSTRG.101603"; transcript_id "MSTRG.101603.19"; exon_number "11";
chr2	StringTie	transcript	149036888	149215388	1000	+	.	gene_id "MSTRG.101603"; transcript_id "MSTRG.101603.2";
chr2	StringTie	exon	149036888	149037003	1000	+	.	gene_id "MSTRG.101603"; transcript_id "MSTRG.101603.2"; exon_number "1";
chr2	StringTie	exon	149037992	149038134	1000	+	.	gene_id "MSTRG.101603"; transcript_id "MSTRG.101603.2"; exon_number "2";
chr2	StringTie	exon	149077520	149077596	1000	+	.	gene_id "MSTRG.101603"; transcript_id "MSTRG.101603.2"; exon_number "3";
chr2	StringTie	exon	149101100	149101236	1000	+	.	gene_id "MSTRG.101603"; transcript_id "MSTRG.101603.2"; exon_number "4";
chr2	StringTie	exon	149119103	149119163	1000	+	.	gene_id "MSTRG.101603"; transcript_id "MSTRG.101603.2"; exon_number "5";
chr2	StringTie	exon	149130883	149130953	1000	+	.	gene_id "MSTRG.101603"; transcript_id "MSTRG.101603.2"; exon_number "6";
chr2	StringTie	exon	149141718	149142215	1000	+	.	gene_id "MSTRG.101603"; transcript_id "MSTRG.101603.2"; exon_number "7";
chr2	StringTie	exon	149143859	149143956	1000	+	.	gene_id "MSTRG.101603"; transcript_id "MSTRG.101603.2"; exon_number "8";
chr2	StringTie	exon	149160764	149160835	1000	+	.	gene_id "MSTRG.101603"; transcript_id "MSTRG.101603.2"; exon_number "9";
chr2	StringTie	exon	149204793	149204993	1000	+	.	gene_id "MSTRG.101603"; transcript_id "MSTRG.101603.2"; exon_number "10";
chr2	StringTie	exon	149205075	149205143	1000	+	.	gene_id "MSTRG.101603"; transcript_id "MSTRG.101603.2"; exon_number "11";
chr2	StringTie	exon	149205253	149205404	1000	+	.	gene_id "MSTRG.101603"; transcript_id "MSTRG.101603.2"; exon_number "12";
chr2	StringTie	exon	149208314	149208412	1000	+	.	gene_id "MSTRG.101603"; transcript_id "MSTRG.101603.2"; exon_number "13";
chr2	StringTie	exon	149212992	149213122	1000	+	.	gene_id "MSTRG.101603"; transcript_id "MSTRG.101603.2"; exon_number "14";
chr2	StringTie	exon	149214546	149215388	1000	+	.	gene_id "MSTRG.101603"; transcript_id "MSTRG.101603.2"; exon_number "15";
chr2	StringTie	transcript	149118174	149215263	1000	+	.	gene_id "MSTRG.101603"; transcript_id "MSTRG.101603.20";
chr2	StringTie	exon	149118174	149118265	1000	+	.	gene_id "MSTRG.101603"; transcript_id "MSTRG.101603.20"; exon_number "1";
chr2	StringTie	exon	149119103	149119163	1000	+	.	gene_id "MSTRG.101603"; transcript_id "MSTRG.101603.20"; exon_number "2";
chr2	StringTie	exon	149130883	149130953	1000	+	.	gene_id "MSTRG.101603"; transcript_id "MSTRG.101603.20"; exon_number "3";
chr2	StringTie	exon	149131268	149131341	1000	+	.	gene_id "MSTRG.101603"; transcript_id "MSTRG.101603.20"; exon_number "4";
chr2	StringTie	exon	149153885	149154064	1000	+	.	gene_id "MSTRG.101603"; transcript_id "MSTRG.101603.20"; exon_number "5";
chr2	StringTie	exon	149160764	149160835	1000	+	.	gene_id "MSTRG.101603"; transcript_id "MSTRG.101603.20"; exon_number "6";
chr2	StringTie	exon	149161449	149161477	1000	+	.	gene_id "MSTRG.101603"; transcript_id "MSTRG.101603.20"; exon_number "7";
chr2	StringTie	exon	149200626	149200705	1000	+	.	gene_id "MSTRG.101603"; transcript_id "MSTRG.101603.20"; exon_number "8";
chr2	StringTie	exon	149205253	149205404	1000	+	.	gene_id "MSTRG.101603"; transcript_id "MSTRG.101603.20"; exon_number "9";
chr2	StringTie	exon	149208314	149208412	1000	+	.	gene_id "MSTRG.101603"; transcript_id "MSTRG.101603.20"; exon_number "10";
chr2	StringTie	exon	149212992	149213122	1000	+	.	gene_id "MSTRG.101603"; transcript_id "MSTRG.101603.20"; exon_number "11";
chr2	StringTie	exon	149214546	149215263	1000	+	.	gene_id "MSTRG.101603"; transcript_id "MSTRG.101603.20"; exon_number "12";
chr2	StringTie	transcript	149118181	149215906	1000	+	.	gene_id "MSTRG.101603"; transcript_id "MSTRG.101603.23";
chr2	StringTie	exon	149118181	149118265	1000	+	.	gene_id "MSTRG.101603"; transcript_id "MSTRG.101603.23"; exon_number "1";
chr2	StringTie	exon	149119103	149119163	1000	+	.	gene_id "MSTRG.101603"; transcript_id "MSTRG.101603.23"; exon_number "2";
chr2	StringTie	exon	149130883	149130953	1000	+	.	gene_id "MSTRG.101603"; transcript_id "MSTRG.101603.23"; exon_number "3";
chr2	StringTie	exon	149187426	149187579	1000	+	.	gene_id "MSTRG.101603"; transcript_id "MSTRG.101603.23"; exon_number "4";
chr2	StringTie	exon	149188658	149188731	1000	+	.	gene_id "MSTRG.101603"; transcript_id "MSTRG.101603.23"; exon_number "5";
chr2	StringTie	exon	149200626	149200705	1000	+	.	gene_id "MSTRG.101603"; transcript_id "MSTRG.101603.23"; exon_number "6";
chr2	StringTie	exon	149205253	149205404	1000	+	.	gene_id "MSTRG.101603"; transcript_id "MSTRG.101603.23"; exon_number "7";
chr2	StringTie	exon	149208314	149208412	1000	+	.	gene_id "MSTRG.101603"; transcript_id "MSTRG.101603.23"; exon_number "8";
chr2	StringTie	exon	149212992	149213122	1000	+	.	gene_id "MSTRG.101603"; transcript_id "MSTRG.101603.23"; exon_number "9";
chr2	StringTie	exon	149214546	149215906	1000	+	.	gene_id "MSTRG.101603"; transcript_id "MSTRG.101603.23"; exon_number "10";
chr2	StringTie	transcript	149118196	149215704	1000	+	.	gene_id "MSTRG.101603"; transcript_id "MSTRG.101603.25";
chr2	StringTie	exon	149118196	149118265	1000	+	.	gene_id "MSTRG.101603"; transcript_id "MSTRG.101603.25"; exon_number "1";
chr2	StringTie	exon	149119103	149119163	1000	+	.	gene_id "MSTRG.101603"; transcript_id "MSTRG.101603.25"; exon_number "2";
chr2	StringTie	exon	149130883	149130953	1000	+	.	gene_id "MSTRG.101603"; transcript_id "MSTRG.101603.25"; exon_number "3";
chr2	StringTie	exon	149160764	149160835	1000	+	.	gene_id "MSTRG.101603"; transcript_id "MSTRG.101603.25"; exon_number "4";
chr2	StringTie	exon	149187426	149187579	1000	+	.	gene_id "MSTRG.101603"; transcript_id "MSTRG.101603.25"; exon_number "5";
chr2	StringTie	exon	149205253	149205404	1000	+	.	gene_id "MSTRG.101603"; transcript_id "MSTRG.101603.25"; exon_number "6";
chr2	StringTie	exon	149208314	149208412	1000	+	.	gene_id "MSTRG.101603"; transcript_id "MSTRG.101603.25"; exon_number "7";
chr2	StringTie	exon	149212992	149213122	1000	+	.	gene_id "MSTRG.101603"; transcript_id "MSTRG.101603.25"; exon_number "8";
chr2	StringTie	exon	149214546	149215704	1000	+	.	gene_id "MSTRG.101603"; transcript_id "MSTRG.101603.25"; exon_number "9";
chr2	StringTie	transcript	149118727	149215563	1000	+	.	gene_id "MSTRG.101603"; transcript_id "MSTRG.101603.27";
chr2	StringTie	exon	149118727	149119163	1000	+	.	gene_id "MSTRG.101603"; transcript_id "MSTRG.101603.27"; exon_number "1";
chr2	StringTie	exon	149130883	149130953	1000	+	.	gene_id "MSTRG.101603"; transcript_id "MSTRG.101603.27"; exon_number "2";
chr2	StringTie	exon	149153894	149154064	1000	+	.	gene_id "MSTRG.101603"; transcript_id "MSTRG.101603.27"; exon_number "3";
chr2	StringTie	exon	149160764	149160835	1000	+	.	gene_id "MSTRG.101603"; transcript_id "MSTRG.101603.27"; exon_number "4";
chr2	StringTie	exon	149187426	149187579	1000	+	.	gene_id "MSTRG.101603"; transcript_id "MSTRG.101603.27"; exon_number "5";
chr2	StringTie	exon	149205253	149205404	1000	+	.	gene_id "MSTRG.101603"; transcript_id "MSTRG.101603.27"; exon_number "6";
chr2	StringTie	exon	149206019	149206195	1000	+	.	gene_id "MSTRG.101603"; transcript_id "MSTRG.101603.27"; exon_number "7";
chr2	StringTie	exon	149208314	149208412	1000	+	.	gene_id "MSTRG.101603"; transcript_id "MSTRG.101603.27"; exon_number "8";
chr2	StringTie	exon	149212992	149213122	1000	+	.	gene_id "MSTRG.101603"; transcript_id "MSTRG.101603.27"; exon_number "9";
chr2	StringTie	exon	149214546	149215563	1000	+	.	gene_id "MSTRG.101603"; transcript_id "MSTRG.101603.27"; exon_number "10";
chr2	StringTie	transcript	149118784	149215319	1000	+	.	gene_id "MSTRG.101603"; transcript_id "MSTRG.101603.28";
chr2	StringTie	exon	149118784	149119163	1000	+	.	gene_id "MSTRG.101603"; transcript_id "MSTRG.101603.28"; exon_number "1";
chr2	StringTie	exon	149130883	149130953	1000	+	.	gene_id "MSTRG.101603"; transcript_id "MSTRG.101603.28"; exon_number "2";
chr2	StringTie	exon	149153894	149153962	1000	+	.	gene_id "MSTRG.101603"; transcript_id "MSTRG.101603.28"; exon_number "3";
chr2	StringTie	exon	149160764	149160835	1000	+	.	gene_id "MSTRG.101603"; transcript_id "MSTRG.101603.28"; exon_number "4";
chr2	StringTie	exon	149161449	149161477	1000	+	.	gene_id "MSTRG.101603"; transcript_id "MSTRG.101603.28"; exon_number "5";
chr2	StringTie	exon	149205253	149205404	1000	+	.	gene_id "MSTRG.101603"; transcript_id "MSTRG.101603.28"; exon_number "6";
chr2	StringTie	exon	149208314	149208412	1000	+	.	gene_id "MSTRG.101603"; transcript_id "MSTRG.101603.28"; exon_number "7";
chr2	StringTie	exon	149212992	149213122	1000	+	.	gene_id "MSTRG.101603"; transcript_id "MSTRG.101603.28"; exon_number "8";
chr2	StringTie	exon	149214546	149215319	1000	+	.	gene_id "MSTRG.101603"; transcript_id "MSTRG.101603.28"; exon_number "9";
chr2	StringTie	transcript	149118939	149215283	1000	+	.	gene_id "MSTRG.101603"; transcript_id "MSTRG.101603.29";
chr2	StringTie	exon	149118939	149119163	1000	+	.	gene_id "MSTRG.101603"; transcript_id "MSTRG.101603.29"; exon_number "1";
chr2	StringTie	exon	149130883	149130953	1000	+	.	gene_id "MSTRG.101603"; transcript_id "MSTRG.101603.29"; exon_number "2";
chr2	StringTie	exon	149148742	149148970	1000	+	.	gene_id "MSTRG.101603"; transcript_id "MSTRG.101603.29"; exon_number "3";
chr2	StringTie	exon	149160764	149160835	1000	+	.	gene_id "MSTRG.101603"; transcript_id "MSTRG.101603.29"; exon_number "4";
chr2	StringTie	exon	149161449	149161477	1000	+	.	gene_id "MSTRG.101603"; transcript_id "MSTRG.101603.29"; exon_number "5";
chr2	StringTie	exon	149205253	149205404	1000	+	.	gene_id "MSTRG.101603"; transcript_id "MSTRG.101603.29"; exon_number "6";
chr2	StringTie	exon	149208314	149208412	1000	+	.	gene_id "MSTRG.101603"; transcript_id "MSTRG.101603.29"; exon_number "7";
chr2	StringTie	exon	149212992	149213122	1000	+	.	gene_id "MSTRG.101603"; transcript_id "MSTRG.101603.29"; exon_number "8";
chr2	StringTie	exon	149214546	149215283	1000	+	.	gene_id "MSTRG.101603"; transcript_id "MSTRG.101603.29"; exon_number "9";
chr2	StringTie	transcript	149038107	149215343	1000	+	.	gene_id "MSTRG.101603"; transcript_id "MSTRG.101603.3";
chr2	StringTie	exon	149038107	149038134	1000	+	.	gene_id "MSTRG.101603"; transcript_id "MSTRG.101603.3"; exon_number "1";
chr2	StringTie	exon	149077520	149077596	1000	+	.	gene_id "MSTRG.101603"; transcript_id "MSTRG.101603.3"; exon_number "2";
chr2	StringTie	exon	149101100	149101236	1000	+	.	gene_id "MSTRG.101603"; transcript_id "MSTRG.101603.3"; exon_number "3";
chr2	StringTie	exon	149119103	149119163	1000	+	.	gene_id "MSTRG.101603"; transcript_id "MSTRG.101603.3"; exon_number "4";
chr2	StringTie	exon	149130883	149130953	1000	+	.	gene_id "MSTRG.101603"; transcript_id "MSTRG.101603.3"; exon_number "5";
chr2	StringTie	exon	149160764	149160835	1000	+	.	gene_id "MSTRG.101603"; transcript_id "MSTRG.101603.3"; exon_number "6";
chr2	StringTie	exon	149161449	149161477	1000	+	.	gene_id "MSTRG.101603"; transcript_id "MSTRG.101603.3"; exon_number "7";
chr2	StringTie	exon	149205253	149205404	1000	+	.	gene_id "MSTRG.101603"; transcript_id "MSTRG.101603.3"; exon_number "8";
chr2	StringTie	exon	149208314	149208412	1000	+	.	gene_id "MSTRG.101603"; transcript_id "MSTRG.101603.3"; exon_number "9";
chr2	StringTie	exon	149212992	149213122	1000	+	.	gene_id "MSTRG.101603"; transcript_id "MSTRG.101603.3"; exon_number "10";
chr2	StringTie	exon	149214546	149215343	1000	+	.	gene_id "MSTRG.101603"; transcript_id "MSTRG.101603.3"; exon_number "11";
chr2	StringTie	transcript	149118961	149215282	1000	+	.	gene_id "MSTRG.101603"; transcript_id "MSTRG.101603.30";
chr2	StringTie	exon	149118961	149119163	1000	+	.	gene_id "MSTRG.101603"; transcript_id "MSTRG.101603.30"; exon_number "1";
chr2	StringTie	exon	149130883	149130953	1000	+	.	gene_id "MSTRG.101603"; transcript_id "MSTRG.101603.30"; exon_number "2";
chr2	StringTie	exon	149160764	149160835	1000	+	.	gene_id "MSTRG.101603"; transcript_id "MSTRG.101603.30"; exon_number "3";
chr2	StringTie	exon	149161449	149161477	1000	+	.	gene_id "MSTRG.101603"; transcript_id "MSTRG.101603.30"; exon_number "4";
chr2	StringTie	exon	149200626	149200705	1000	+	.	gene_id "MSTRG.101603"; transcript_id "MSTRG.101603.30"; exon_number "5";
chr2	StringTie	exon	149205253	149205404	1000	+	.	gene_id "MSTRG.101603"; transcript_id "MSTRG.101603.30"; exon_number "6";
chr2	StringTie	exon	149208314	149208412	1000	+	.	gene_id "MSTRG.101603"; transcript_id "MSTRG.101603.30"; exon_number "7";
chr2	StringTie	exon	149212992	149213122	1000	+	.	gene_id "MSTRG.101603"; transcript_id "MSTRG.101603.30"; exon_number "8";
chr2	StringTie	exon	149214546	149215282	1000	+	.	gene_id "MSTRG.101603"; transcript_id "MSTRG.101603.30"; exon_number "9";
chr2	StringTie	transcript	149119007	149215321	1000	+	.	gene_id "MSTRG.101603"; transcript_id "MSTRG.101603.31";
chr2	StringTie	exon	149119007	149119163	1000	+	.	gene_id "MSTRG.101603"; transcript_id "MSTRG.101603.31"; exon_number "1";
chr2	StringTie	exon	149130883	149130953	1000	+	.	gene_id "MSTRG.101603"; transcript_id "MSTRG.101603.31"; exon_number "2";
chr2	StringTie	exon	149156023	149156166	1000	+	.	gene_id "MSTRG.101603"; transcript_id "MSTRG.101603.31"; exon_number "3";
chr2	StringTie	exon	149160764	149160835	1000	+	.	gene_id "MSTRG.101603"; transcript_id "MSTRG.101603.31"; exon_number "4";
chr2	StringTie	exon	149187426	149187579	1000	+	.	gene_id "MSTRG.101603"; transcript_id "MSTRG.101603.31"; exon_number "5";
chr2	StringTie	exon	149205253	149205404	1000	+	.	gene_id "MSTRG.101603"; transcript_id "MSTRG.101603.31"; exon_number "6";
chr2	StringTie	exon	149208314	149208412	1000	+	.	gene_id "MSTRG.101603"; transcript_id "MSTRG.101603.31"; exon_number "7";
chr2	StringTie	exon	149212992	149213122	1000	+	.	gene_id "MSTRG.101603"; transcript_id "MSTRG.101603.31"; exon_number "8";
chr2	StringTie	exon	149214546	149215321	1000	+	.	gene_id "MSTRG.101603"; transcript_id "MSTRG.101603.31"; exon_number "9";
chr2	StringTie	transcript	149119028	149215411	1000	+	.	gene_id "MSTRG.101603"; transcript_id "MSTRG.101603.32";
chr2	StringTie	exon	149119028	149119163	1000	+	.	gene_id "MSTRG.101603"; transcript_id "MSTRG.101603.32"; exon_number "1";
chr2	StringTie	exon	149130883	149130953	1000	+	.	gene_id "MSTRG.101603"; transcript_id "MSTRG.101603.32"; exon_number "2";
chr2	StringTie	exon	149160764	149160835	1000	+	.	gene_id "MSTRG.101603"; transcript_id "MSTRG.101603.32"; exon_number "3";
chr2	StringTie	exon	149161449	149161477	1000	+	.	gene_id "MSTRG.101603"; transcript_id "MSTRG.101603.32"; exon_number "4";
chr2	StringTie	exon	149205253	149205404	1000	+	.	gene_id "MSTRG.101603"; transcript_id "MSTRG.101603.32"; exon_number "5";
chr2	StringTie	exon	149206019	149206195	1000	+	.	gene_id "MSTRG.101603"; transcript_id "MSTRG.101603.32"; exon_number "6";
chr2	StringTie	exon	149208314	149208412	1000	+	.	gene_id "MSTRG.101603"; transcript_id "MSTRG.101603.32"; exon_number "7";
chr2	StringTie	exon	149212992	149213122	1000	+	.	gene_id "MSTRG.101603"; transcript_id "MSTRG.101603.32"; exon_number "8";
chr2	StringTie	exon	149214546	149215411	1000	+	.	gene_id "MSTRG.101603"; transcript_id "MSTRG.101603.32"; exon_number "9";
chr2	StringTie	transcript	149119041	149215337	1000	+	.	gene_id "MSTRG.101603"; transcript_id "MSTRG.101603.33";
chr2	StringTie	exon	149119041	149119163	1000	+	.	gene_id "MSTRG.101603"; transcript_id "MSTRG.101603.33"; exon_number "1";
chr2	StringTie	exon	149130883	149130953	1000	+	.	gene_id "MSTRG.101603"; transcript_id "MSTRG.101603.33"; exon_number "2";
chr2	StringTie	exon	149153894	149154064	1000	+	.	gene_id "MSTRG.101603"; transcript_id "MSTRG.101603.33"; exon_number "3";
chr2	StringTie	exon	149160764	149160835	1000	+	.	gene_id "MSTRG.101603"; transcript_id "MSTRG.101603.33"; exon_number "4";
chr2	StringTie	exon	149161449	149161477	1000	+	.	gene_id "MSTRG.101603"; transcript_id "MSTRG.101603.33"; exon_number "5";
chr2	StringTie	exon	149187426	149187579	1000	+	.	gene_id "MSTRG.101603"; transcript_id "MSTRG.101603.33"; exon_number "6";
chr2	StringTie	exon	149205253	149205404	1000	+	.	gene_id "MSTRG.101603"; transcript_id "MSTRG.101603.33"; exon_number "7";
chr2	StringTie	exon	149208314	149208412	1000	+	.	gene_id "MSTRG.101603"; transcript_id "MSTRG.101603.33"; exon_number "8";
chr2	StringTie	exon	149212992	149213122	1000	+	.	gene_id "MSTRG.101603"; transcript_id "MSTRG.101603.33"; exon_number "9";
chr2	StringTie	exon	149214546	149215337	1000	+	.	gene_id "MSTRG.101603"; transcript_id "MSTRG.101603.33"; exon_number "10";
chr2	StringTie	transcript	149119054	149215378	1000	+	.	gene_id "MSTRG.101603"; transcript_id "MSTRG.101603.34";
chr2	StringTie	exon	149119054	149119163	1000	+	.	gene_id "MSTRG.101603"; transcript_id "MSTRG.101603.34"; exon_number "1";
chr2	StringTie	exon	149130883	149130953	1000	+	.	gene_id "MSTRG.101603"; transcript_id "MSTRG.101603.34"; exon_number "2";
chr2	StringTie	exon	149187426	149187579	1000	+	.	gene_id "MSTRG.101603"; transcript_id "MSTRG.101603.34"; exon_number "3";
chr2	StringTie	exon	149188658	149188731	1000	+	.	gene_id "MSTRG.101603"; transcript_id "MSTRG.101603.34"; exon_number "4";
chr2	StringTie	exon	149205253	149205404	1000	+	.	gene_id "MSTRG.101603"; transcript_id "MSTRG.101603.34"; exon_number "5";
chr2	StringTie	exon	149208314	149208412	1000	+	.	gene_id "MSTRG.101603"; transcript_id "MSTRG.101603.34"; exon_number "6";
chr2	StringTie	exon	149212992	149213122	1000	+	.	gene_id "MSTRG.101603"; transcript_id "MSTRG.101603.34"; exon_number "7";
chr2	StringTie	exon	149214546	149215378	1000	+	.	gene_id "MSTRG.101603"; transcript_id "MSTRG.101603.34"; exon_number "8";
chr2	StringTie	transcript	149119064	149215266	1000	+	.	gene_id "MSTRG.101603"; transcript_id "MSTRG.101603.35";
chr2	StringTie	exon	149119064	149119163	1000	+	.	gene_id "MSTRG.101603"; transcript_id "MSTRG.101603.35"; exon_number "1";
chr2	StringTie	exon	149130883	149130953	1000	+	.	gene_id "MSTRG.101603"; transcript_id "MSTRG.101603.35"; exon_number "2";
chr2	StringTie	exon	149143859	149143956	1000	+	.	gene_id "MSTRG.101603"; transcript_id "MSTRG.101603.35"; exon_number "3";
chr2	StringTie	exon	149160764	149160835	1000	+	.	gene_id "MSTRG.101603"; transcript_id "MSTRG.101603.35"; exon_number "4";
chr2	StringTie	exon	149205253	149205404	1000	+	.	gene_id "MSTRG.101603"; transcript_id "MSTRG.101603.35"; exon_number "5";
chr2	StringTie	exon	149208314	149208412	1000	+	.	gene_id "MSTRG.101603"; transcript_id "MSTRG.101603.35"; exon_number "6";
chr2	StringTie	exon	149212992	149213122	1000	+	.	gene_id "MSTRG.101603"; transcript_id "MSTRG.101603.35"; exon_number "7";
chr2	StringTie	exon	149214546	149215266	1000	+	.	gene_id "MSTRG.101603"; transcript_id "MSTRG.101603.35"; exon_number "8";
chr2	StringTie	transcript	149119064	149215275	1000	+	.	gene_id "MSTRG.101603"; transcript_id "MSTRG.101603.36";
chr2	StringTie	exon	149119064	149119163	1000	+	.	gene_id "MSTRG.101603"; transcript_id "MSTRG.101603.36"; exon_number "1";
chr2	StringTie	exon	149130883	149130953	1000	+	.	gene_id "MSTRG.101603"; transcript_id "MSTRG.101603.36"; exon_number "2";
chr2	StringTie	exon	149160764	149160835	1000	+	.	gene_id "MSTRG.101603"; transcript_id "MSTRG.101603.36"; exon_number "3";
chr2	StringTie	exon	149161449	149161477	1000	+	.	gene_id "MSTRG.101603"; transcript_id "MSTRG.101603.36"; exon_number "4";
chr2	StringTie	exon	149187426	149187579	1000	+	.	gene_id "MSTRG.101603"; transcript_id "MSTRG.101603.36"; exon_number "5";
chr2	StringTie	exon	149205253	149205404	1000	+	.	gene_id "MSTRG.101603"; transcript_id "MSTRG.101603.36"; exon_number "6";
chr2	StringTie	exon	149208314	149208412	1000	+	.	gene_id "MSTRG.101603"; transcript_id "MSTRG.101603.36"; exon_number "7";
chr2	StringTie	exon	149212992	149213122	1000	+	.	gene_id "MSTRG.101603"; transcript_id "MSTRG.101603.36"; exon_number "8";
chr2	StringTie	exon	149214546	149215275	1000	+	.	gene_id "MSTRG.101603"; transcript_id "MSTRG.101603.36"; exon_number "9";
chr2	StringTie	transcript	149119072	149215262	1000	+	.	gene_id "MSTRG.101603"; transcript_id "MSTRG.101603.37";
chr2	StringTie	exon	149119072	149119163	1000	+	.	gene_id "MSTRG.101603"; transcript_id "MSTRG.101603.37"; exon_number "1";
chr2	StringTie	exon	149130883	149130953	1000	+	.	gene_id "MSTRG.101603"; transcript_id "MSTRG.101603.37"; exon_number "2";
chr2	StringTie	exon	149143859	149143956	1000	+	.	gene_id "MSTRG.101603"; transcript_id "MSTRG.101603.37"; exon_number "3";
chr2	StringTie	exon	149153894	149154064	1000	+	.	gene_id "MSTRG.101603"; transcript_id "MSTRG.101603.37"; exon_number "4";
chr2	StringTie	exon	149160764	149160835	1000	+	.	gene_id "MSTRG.101603"; transcript_id "MSTRG.101603.37"; exon_number "5";
chr2	StringTie	exon	149161449	149161477	1000	+	.	gene_id "MSTRG.101603"; transcript_id "MSTRG.101603.37"; exon_number "6";
chr2	StringTie	exon	149205253	149205404	1000	+	.	gene_id "MSTRG.101603"; transcript_id "MSTRG.101603.37"; exon_number "7";
chr2	StringTie	exon	149208314	149208412	1000	+	.	gene_id "MSTRG.101603"; transcript_id "MSTRG.101603.37"; exon_number "8";
chr2	StringTie	exon	149212992	149213122	1000	+	.	gene_id "MSTRG.101603"; transcript_id "MSTRG.101603.37"; exon_number "9";
chr2	StringTie	exon	149214546	149215262	1000	+	.	gene_id "MSTRG.101603"; transcript_id "MSTRG.101603.37"; exon_number "10";
chr2	StringTie	transcript	149119072	149215262	1000	+	.	gene_id "MSTRG.101603"; transcript_id "MSTRG.101603.38";
chr2	StringTie	exon	149119072	149119163	1000	+	.	gene_id "MSTRG.101603"; transcript_id "MSTRG.101603.38"; exon_number "1";
chr2	StringTie	exon	149130883	149130953	1000	+	.	gene_id "MSTRG.101603"; transcript_id "MSTRG.101603.38"; exon_number "2";
chr2	StringTie	exon	149143859	149143956	1000	+	.	gene_id "MSTRG.101603"; transcript_id "MSTRG.101603.38"; exon_number "3";
chr2	StringTie	exon	149153815	149154064	1000	+	.	gene_id "MSTRG.101603"; transcript_id "MSTRG.101603.38"; exon_number "4";
chr2	StringTie	exon	149160764	149160835	1000	+	.	gene_id "MSTRG.101603"; transcript_id "MSTRG.101603.38"; exon_number "5";
chr2	StringTie	exon	149187426	149187579	1000	+	.	gene_id "MSTRG.101603"; transcript_id "MSTRG.101603.38"; exon_number "6";
chr2	StringTie	exon	149205253	149205404	1000	+	.	gene_id "MSTRG.101603"; transcript_id "MSTRG.101603.38"; exon_number "7";
chr2	StringTie	exon	149208314	149208412	1000	+	.	gene_id "MSTRG.101603"; transcript_id "MSTRG.101603.38"; exon_number "8";
chr2	StringTie	exon	149212992	149213122	1000	+	.	gene_id "MSTRG.101603"; transcript_id "MSTRG.101603.38"; exon_number "9";
chr2	StringTie	exon	149214546	149215262	1000	+	.	gene_id "MSTRG.101603"; transcript_id "MSTRG.101603.38"; exon_number "10";
chr2	StringTie	transcript	149119072	149215350	1000	+	.	gene_id "MSTRG.101603"; transcript_id "MSTRG.101603.39";
chr2	StringTie	exon	149119072	149119163	1000	+	.	gene_id "MSTRG.101603"; transcript_id "MSTRG.101603.39"; exon_number "1";
chr2	StringTie	exon	149130883	149130953	1000	+	.	gene_id "MSTRG.101603"; transcript_id "MSTRG.101603.39"; exon_number "2";
chr2	StringTie	exon	149143859	149143956	1000	+	.	gene_id "MSTRG.101603"; transcript_id "MSTRG.101603.39"; exon_number "3";
chr2	StringTie	exon	149160764	149160835	1000	+	.	gene_id "MSTRG.101603"; transcript_id "MSTRG.101603.39"; exon_number "4";
chr2	StringTie	exon	149161449	149161477	1000	+	.	gene_id "MSTRG.101603"; transcript_id "MSTRG.101603.39"; exon_number "5";
chr2	StringTie	exon	149205253	149205404	1000	+	.	gene_id "MSTRG.101603"; transcript_id "MSTRG.101603.39"; exon_number "6";
chr2	StringTie	exon	149205522	149205553	1000	+	.	gene_id "MSTRG.101603"; transcript_id "MSTRG.101603.39"; exon_number "7";
chr2	StringTie	exon	149206104	149206195	1000	+	.	gene_id "MSTRG.101603"; transcript_id "MSTRG.101603.39"; exon_number "8";
chr2	StringTie	exon	149208314	149208412	1000	+	.	gene_id "MSTRG.101603"; transcript_id "MSTRG.101603.39"; exon_number "9";
chr2	StringTie	exon	149212992	149213122	1000	+	.	gene_id "MSTRG.101603"; transcript_id "MSTRG.101603.39"; exon_number "10";
chr2	StringTie	exon	149214546	149215350	1000	+	.	gene_id "MSTRG.101603"; transcript_id "MSTRG.101603.39"; exon_number "11";
chr2	StringTie	transcript	149119081	149215704	1000	+	.	gene_id "MSTRG.101603"; transcript_id "MSTRG.101603.40";
chr2	StringTie	exon	149119081	149119163	1000	+	.	gene_id "MSTRG.101603"; transcript_id "MSTRG.101603.40"; exon_number "1";
chr2	StringTie	exon	149130883	149130953	1000	+	.	gene_id "MSTRG.101603"; transcript_id "MSTRG.101603.40"; exon_number "2";
chr2	StringTie	exon	149156023	149156166	1000	+	.	gene_id "MSTRG.101603"; transcript_id "MSTRG.101603.40"; exon_number "3";
chr2	StringTie	exon	149160764	149160835	1000	+	.	gene_id "MSTRG.101603"; transcript_id "MSTRG.101603.40"; exon_number "4";
chr2	StringTie	exon	149161449	149161477	1000	+	.	gene_id "MSTRG.101603"; transcript_id "MSTRG.101603.40"; exon_number "5";
chr2	StringTie	exon	149205253	149205404	1000	+	.	gene_id "MSTRG.101603"; transcript_id "MSTRG.101603.40"; exon_number "6";
chr2	StringTie	exon	149208314	149208412	1000	+	.	gene_id "MSTRG.101603"; transcript_id "MSTRG.101603.40"; exon_number "7";
chr2	StringTie	exon	149212992	149213122	1000	+	.	gene_id "MSTRG.101603"; transcript_id "MSTRG.101603.40"; exon_number "8";
chr2	StringTie	exon	149214546	149215704	1000	+	.	gene_id "MSTRG.101603"; transcript_id "MSTRG.101603.40"; exon_number "9";
chr2	StringTie	transcript	149119099	149215311	1000	+	.	gene_id "MSTRG.101603"; transcript_id "MSTRG.101603.41";
chr2	StringTie	exon	149119099	149119163	1000	+	.	gene_id "MSTRG.101603"; transcript_id "MSTRG.101603.41"; exon_number "1";
chr2	StringTie	exon	149130883	149130953	1000	+	.	gene_id "MSTRG.101603"; transcript_id "MSTRG.101603.41"; exon_number "2";
chr2	StringTie	exon	149156023	149156166	1000	+	.	gene_id "MSTRG.101603"; transcript_id "MSTRG.101603.41"; exon_number "3";
chr2	StringTie	exon	149160764	149160835	1000	+	.	gene_id "MSTRG.101603"; transcript_id "MSTRG.101603.41"; exon_number "4";
chr2	StringTie	exon	149187426	149187579	1000	+	.	gene_id "MSTRG.101603"; transcript_id "MSTRG.101603.41"; exon_number "5";
chr2	StringTie	exon	149188658	149188731	1000	+	.	gene_id "MSTRG.101603"; transcript_id "MSTRG.101603.41"; exon_number "6";
chr2	StringTie	exon	149205253	149205404	1000	+	.	gene_id "MSTRG.101603"; transcript_id "MSTRG.101603.41"; exon_number "7";
chr2	StringTie	exon	149208314	149208412	1000	+	.	gene_id "MSTRG.101603"; transcript_id "MSTRG.101603.41"; exon_number "8";
chr2	StringTie	exon	149212992	149213122	1000	+	.	gene_id "MSTRG.101603"; transcript_id "MSTRG.101603.41"; exon_number "9";
chr2	StringTie	exon	149214546	149215311	1000	+	.	gene_id "MSTRG.101603"; transcript_id "MSTRG.101603.41"; exon_number "10";
chr2	StringTie	transcript	149119099	149215354	1000	+	.	gene_id "MSTRG.101603"; transcript_id "MSTRG.101603.42";
chr2	StringTie	exon	149119099	149119163	1000	+	.	gene_id "MSTRG.101603"; transcript_id "MSTRG.101603.42"; exon_number "1";
chr2	StringTie	exon	149130883	149130953	1000	+	.	gene_id "MSTRG.101603"; transcript_id "MSTRG.101603.42"; exon_number "2";
chr2	StringTie	exon	149143859	149143956	1000	+	.	gene_id "MSTRG.101603"; transcript_id "MSTRG.101603.42"; exon_number "3";
chr2	StringTie	exon	149153894	149153962	1000	+	.	gene_id "MSTRG.101603"; transcript_id "MSTRG.101603.42"; exon_number "4";
chr2	StringTie	exon	149160764	149160835	1000	+	.	gene_id "MSTRG.101603"; transcript_id "MSTRG.101603.42"; exon_number "5";
chr2	StringTie	exon	149161449	149161477	1000	+	.	gene_id "MSTRG.101603"; transcript_id "MSTRG.101603.42"; exon_number "6";
chr2	StringTie	exon	149205253	149205404	1000	+	.	gene_id "MSTRG.101603"; transcript_id "MSTRG.101603.42"; exon_number "7";
chr2	StringTie	exon	149208314	149208412	1000	+	.	gene_id "MSTRG.101603"; transcript_id "MSTRG.101603.42"; exon_number "8";
chr2	StringTie	exon	149212992	149213122	1000	+	.	gene_id "MSTRG.101603"; transcript_id "MSTRG.101603.42"; exon_number "9";
chr2	StringTie	exon	149214546	149215354	1000	+	.	gene_id "MSTRG.101603"; transcript_id "MSTRG.101603.42"; exon_number "10";
chr2	StringTie	transcript	149119099	149215381	1000	+	.	gene_id "MSTRG.101603"; transcript_id "MSTRG.101603.43";
chr2	StringTie	exon	149119099	149119163	1000	+	.	gene_id "MSTRG.101603"; transcript_id "MSTRG.101603.43"; exon_number "1";
chr2	StringTie	exon	149130883	149130953	1000	+	.	gene_id "MSTRG.101603"; transcript_id "MSTRG.101603.43"; exon_number "2";
chr2	StringTie	exon	149143859	149143956	1000	+	.	gene_id "MSTRG.101603"; transcript_id "MSTRG.101603.43"; exon_number "3";
chr2	StringTie	exon	149160313	149160835	1000	+	.	gene_id "MSTRG.101603"; transcript_id "MSTRG.101603.43"; exon_number "4";
chr2	StringTie	exon	149161449	149161477	1000	+	.	gene_id "MSTRG.101603"; transcript_id "MSTRG.101603.43"; exon_number "5";
chr2	StringTie	exon	149205253	149205404	1000	+	.	gene_id "MSTRG.101603"; transcript_id "MSTRG.101603.43"; exon_number "6";
chr2	StringTie	exon	149206019	149206195	1000	+	.	gene_id "MSTRG.101603"; transcript_id "MSTRG.101603.43"; exon_number "7";
chr2	StringTie	exon	149208314	149208412	1000	+	.	gene_id "MSTRG.101603"; transcript_id "MSTRG.101603.43"; exon_number "8";
chr2	StringTie	exon	149212992	149213122	1000	+	.	gene_id "MSTRG.101603"; transcript_id "MSTRG.101603.43"; exon_number "9";
chr2	StringTie	exon	149214546	149215381	1000	+	.	gene_id "MSTRG.101603"; transcript_id "MSTRG.101603.43"; exon_number "10";
chr2	StringTie	transcript	149119100	149215375	1000	+	.	gene_id "MSTRG.101603"; transcript_id "MSTRG.101603.44";
chr2	StringTie	exon	149119100	149119163	1000	+	.	gene_id "MSTRG.101603"; transcript_id "MSTRG.101603.44"; exon_number "1";
chr2	StringTie	exon	149130883	149130953	1000	+	.	gene_id "MSTRG.101603"; transcript_id "MSTRG.101603.44"; exon_number "2";
chr2	StringTie	exon	149143859	149143956	1000	+	.	gene_id "MSTRG.101603"; transcript_id "MSTRG.101603.44"; exon_number "3";
chr2	StringTie	exon	149160764	149160835	1000	+	.	gene_id "MSTRG.101603"; transcript_id "MSTRG.101603.44"; exon_number "4";
chr2	StringTie	exon	149161449	149161477	1000	+	.	gene_id "MSTRG.101603"; transcript_id "MSTRG.101603.44"; exon_number "5";
chr2	StringTie	exon	149187426	149187579	1000	+	.	gene_id "MSTRG.101603"; transcript_id "MSTRG.101603.44"; exon_number "6";
chr2	StringTie	exon	149205253	149205404	1000	+	.	gene_id "MSTRG.101603"; transcript_id "MSTRG.101603.44"; exon_number "7";
chr2	StringTie	exon	149208314	149208412	1000	+	.	gene_id "MSTRG.101603"; transcript_id "MSTRG.101603.44"; exon_number "8";
chr2	StringTie	exon	149212992	149213122	1000	+	.	gene_id "MSTRG.101603"; transcript_id "MSTRG.101603.44"; exon_number "9";
chr2	StringTie	exon	149214546	149215375	1000	+	.	gene_id "MSTRG.101603"; transcript_id "MSTRG.101603.44"; exon_number "10";
chr2	StringTie	transcript	149119101	149215264	1000	+	.	gene_id "MSTRG.101603"; transcript_id "MSTRG.101603.45";
chr2	StringTie	exon	149119101	149119163	1000	+	.	gene_id "MSTRG.101603"; transcript_id "MSTRG.101603.45"; exon_number "1";
chr2	StringTie	exon	149130883	149130953	1000	+	.	gene_id "MSTRG.101603"; transcript_id "MSTRG.101603.45"; exon_number "2";
chr2	StringTie	exon	149148742	149148970	1000	+	.	gene_id "MSTRG.101603"; transcript_id "MSTRG.101603.45"; exon_number "3";
chr2	StringTie	exon	149149277	149149645	1000	+	.	gene_id "MSTRG.101603"; transcript_id "MSTRG.101603.45"; exon_number "4";
chr2	StringTie	exon	149160764	149160835	1000	+	.	gene_id "MSTRG.101603"; transcript_id "MSTRG.101603.45"; exon_number "5";
chr2	StringTie	exon	149161449	149161477	1000	+	.	gene_id "MSTRG.101603"; transcript_id "MSTRG.101603.45"; exon_number "6";
chr2	StringTie	exon	149187426	149187579	1000	+	.	gene_id "MSTRG.101603"; transcript_id "MSTRG.101603.45"; exon_number "7";
chr2	StringTie	exon	149205253	149205404	1000	+	.	gene_id "MSTRG.101603"; transcript_id "MSTRG.101603.45"; exon_number "8";
chr2	StringTie	exon	149208314	149208412	1000	+	.	gene_id "MSTRG.101603"; transcript_id "MSTRG.101603.45"; exon_number "9";
chr2	StringTie	exon	149212992	149213122	1000	+	.	gene_id "MSTRG.101603"; transcript_id "MSTRG.101603.45"; exon_number "10";
chr2	StringTie	exon	149214546	149215264	1000	+	.	gene_id "MSTRG.101603"; transcript_id "MSTRG.101603.45"; exon_number "11";
chr2	StringTie	transcript	149119106	149215256	1000	+	.	gene_id "MSTRG.101603"; transcript_id "MSTRG.101603.47";
chr2	StringTie	exon	149119106	149119163	1000	+	.	gene_id "MSTRG.101603"; transcript_id "MSTRG.101603.47"; exon_number "1";
chr2	StringTie	exon	149130883	149130953	1000	+	.	gene_id "MSTRG.101603"; transcript_id "MSTRG.101603.47"; exon_number "2";
chr2	StringTie	exon	149160764	149160835	1000	+	.	gene_id "MSTRG.101603"; transcript_id "MSTRG.101603.47"; exon_number "3";
chr2	StringTie	exon	149205253	149205404	1000	+	.	gene_id "MSTRG.101603"; transcript_id "MSTRG.101603.47"; exon_number "4";
chr2	StringTie	exon	149208314	149208412	1000	+	.	gene_id "MSTRG.101603"; transcript_id "MSTRG.101603.47"; exon_number "5";
chr2	StringTie	exon	149212992	149213122	1000	+	.	gene_id "MSTRG.101603"; transcript_id "MSTRG.101603.47"; exon_number "6";
chr2	StringTie	exon	149214546	149215256	1000	+	.	gene_id "MSTRG.101603"; transcript_id "MSTRG.101603.47"; exon_number "7";
chr2	StringTie	transcript	149119106	149215268	1000	+	.	gene_id "MSTRG.101603"; transcript_id "MSTRG.101603.48";
chr2	StringTie	exon	149119106	149119163	1000	+	.	gene_id "MSTRG.101603"; transcript_id "MSTRG.101603.48"; exon_number "1";
chr2	StringTie	exon	149130883	149130953	1000	+	.	gene_id "MSTRG.101603"; transcript_id "MSTRG.101603.48"; exon_number "2";
chr2	StringTie	exon	149148742	149148970	1000	+	.	gene_id "MSTRG.101603"; transcript_id "MSTRG.101603.48"; exon_number "3";
chr2	StringTie	exon	149160764	149160835	1000	+	.	gene_id "MSTRG.101603"; transcript_id "MSTRG.101603.48"; exon_number "4";
chr2	StringTie	exon	149187426	149187579	1000	+	.	gene_id "MSTRG.101603"; transcript_id "MSTRG.101603.48"; exon_number "5";
chr2	StringTie	exon	149205253	149205404	1000	+	.	gene_id "MSTRG.101603"; transcript_id "MSTRG.101603.48"; exon_number "6";
chr2	StringTie	exon	149208314	149208412	1000	+	.	gene_id "MSTRG.101603"; transcript_id "MSTRG.101603.48"; exon_number "7";
chr2	StringTie	exon	149212992	149213122	1000	+	.	gene_id "MSTRG.101603"; transcript_id "MSTRG.101603.48"; exon_number "8";
chr2	StringTie	exon	149214546	149215268	1000	+	.	gene_id "MSTRG.101603"; transcript_id "MSTRG.101603.48"; exon_number "9";
chr2	StringTie	transcript	149119106	149215349	1000	+	.	gene_id "MSTRG.101603"; transcript_id "MSTRG.101603.49";
chr2	StringTie	exon	149119106	149119163	1000	+	.	gene_id "MSTRG.101603"; transcript_id "MSTRG.101603.49"; exon_number "1";
chr2	StringTie	exon	149130883	149130953	1000	+	.	gene_id "MSTRG.101603"; transcript_id "MSTRG.101603.49"; exon_number "2";
chr2	StringTie	exon	149143859	149143956	1000	+	.	gene_id "MSTRG.101603"; transcript_id "MSTRG.101603.49"; exon_number "3";
chr2	StringTie	exon	149156023	149156166	1000	+	.	gene_id "MSTRG.101603"; transcript_id "MSTRG.101603.49"; exon_number "4";
chr2	StringTie	exon	149160764	149160835	1000	+	.	gene_id "MSTRG.101603"; transcript_id "MSTRG.101603.49"; exon_number "5";
chr2	StringTie	exon	149161449	149161477	1000	+	.	gene_id "MSTRG.101603"; transcript_id "MSTRG.101603.49"; exon_number "6";
chr2	StringTie	exon	149205253	149205404	1000	+	.	gene_id "MSTRG.101603"; transcript_id "MSTRG.101603.49"; exon_number "7";
chr2	StringTie	exon	149208314	149208412	1000	+	.	gene_id "MSTRG.101603"; transcript_id "MSTRG.101603.49"; exon_number "8";
chr2	StringTie	exon	149212992	149213122	1000	+	.	gene_id "MSTRG.101603"; transcript_id "MSTRG.101603.49"; exon_number "9";
chr2	StringTie	exon	149214546	149215349	1000	+	.	gene_id "MSTRG.101603"; transcript_id "MSTRG.101603.49"; exon_number "10";
chr2	StringTie	transcript	149119107	149215346	1000	+	.	gene_id "MSTRG.101603"; transcript_id "MSTRG.101603.50";
chr2	StringTie	exon	149119107	149119163	1000	+	.	gene_id "MSTRG.101603"; transcript_id "MSTRG.101603.50"; exon_number "1";
chr2	StringTie	exon	149130883	149130953	1000	+	.	gene_id "MSTRG.101603"; transcript_id "MSTRG.101603.50"; exon_number "2";
chr2	StringTie	exon	149143859	149143956	1000	+	.	gene_id "MSTRG.101603"; transcript_id "MSTRG.101603.50"; exon_number "3";
chr2	StringTie	exon	149153894	149154064	1000	+	.	gene_id "MSTRG.101603"; transcript_id "MSTRG.101603.50"; exon_number "4";
chr2	StringTie	exon	149156027	149156166	1000	+	.	gene_id "MSTRG.101603"; transcript_id "MSTRG.101603.50"; exon_number "5";
chr2	StringTie	exon	149160764	149160835	1000	+	.	gene_id "MSTRG.101603"; transcript_id "MSTRG.101603.50"; exon_number "6";
chr2	StringTie	exon	149161449	149161477	1000	+	.	gene_id "MSTRG.101603"; transcript_id "MSTRG.101603.50"; exon_number "7";
chr2	StringTie	exon	149205253	149206195	1000	+	.	gene_id "MSTRG.101603"; transcript_id "MSTRG.101603.50"; exon_number "8";
chr2	StringTie	exon	149208314	149208412	1000	+	.	gene_id "MSTRG.101603"; transcript_id "MSTRG.101603.50"; exon_number "9";
chr2	StringTie	exon	149212992	149213122	1000	+	.	gene_id "MSTRG.101603"; transcript_id "MSTRG.101603.50"; exon_number "10";
chr2	StringTie	exon	149214546	149215346	1000	+	.	gene_id "MSTRG.101603"; transcript_id "MSTRG.101603.50"; exon_number "11";
chr2	StringTie	transcript	149119110	149215428	1000	+	.	gene_id "MSTRG.101603"; transcript_id "MSTRG.101603.51";
chr2	StringTie	exon	149119110	149119163	1000	+	.	gene_id "MSTRG.101603"; transcript_id "MSTRG.101603.51"; exon_number "1";
chr2	StringTie	exon	149130883	149130953	1000	+	.	gene_id "MSTRG.101603"; transcript_id "MSTRG.101603.51"; exon_number "2";
chr2	StringTie	exon	149153894	149154064	1000	+	.	gene_id "MSTRG.101603"; transcript_id "MSTRG.101603.51"; exon_number "3";
chr2	StringTie	exon	149160764	149160835	1000	+	.	gene_id "MSTRG.101603"; transcript_id "MSTRG.101603.51"; exon_number "4";
chr2	StringTie	exon	149161449	149161477	1000	+	.	gene_id "MSTRG.101603"; transcript_id "MSTRG.101603.51"; exon_number "5";
chr2	StringTie	exon	149187426	149187579	1000	+	.	gene_id "MSTRG.101603"; transcript_id "MSTRG.101603.51"; exon_number "6";
chr2	StringTie	exon	149188658	149188731	1000	+	.	gene_id "MSTRG.101603"; transcript_id "MSTRG.101603.51"; exon_number "7";
chr2	StringTie	exon	149205253	149205404	1000	+	.	gene_id "MSTRG.101603"; transcript_id "MSTRG.101603.51"; exon_number "8";
chr2	StringTie	exon	149208314	149208412	1000	+	.	gene_id "MSTRG.101603"; transcript_id "MSTRG.101603.51"; exon_number "9";
chr2	StringTie	exon	149212992	149213122	1000	+	.	gene_id "MSTRG.101603"; transcript_id "MSTRG.101603.51"; exon_number "10";
chr2	StringTie	exon	149214546	149215428	1000	+	.	gene_id "MSTRG.101603"; transcript_id "MSTRG.101603.51"; exon_number "11";
chr2	StringTie	transcript	149119135	149215361	1000	+	.	gene_id "MSTRG.101603"; transcript_id "MSTRG.101603.52";
chr2	StringTie	exon	149119135	149119163	1000	+	.	gene_id "MSTRG.101603"; transcript_id "MSTRG.101603.52"; exon_number "1";
chr2	StringTie	exon	149130883	149130953	1000	+	.	gene_id "MSTRG.101603"; transcript_id "MSTRG.101603.52"; exon_number "2";
chr2	StringTie	exon	149153894	149154064	1000	+	.	gene_id "MSTRG.101603"; transcript_id "MSTRG.101603.52"; exon_number "3";
chr2	StringTie	exon	149156023	149156166	1000	+	.	gene_id "MSTRG.101603"; transcript_id "MSTRG.101603.52"; exon_number "4";
chr2	StringTie	exon	149160764	149160835	1000	+	.	gene_id "MSTRG.101603"; transcript_id "MSTRG.101603.52"; exon_number "5";
chr2	StringTie	exon	149187426	149187579	1000	+	.	gene_id "MSTRG.101603"; transcript_id "MSTRG.101603.52"; exon_number "6";
chr2	StringTie	exon	149205253	149205404	1000	+	.	gene_id "MSTRG.101603"; transcript_id "MSTRG.101603.52"; exon_number "7";
chr2	StringTie	exon	149208314	149208412	1000	+	.	gene_id "MSTRG.101603"; transcript_id "MSTRG.101603.52"; exon_number "8";
chr2	StringTie	exon	149212992	149213122	1000	+	.	gene_id "MSTRG.101603"; transcript_id "MSTRG.101603.52"; exon_number "9";
chr2	StringTie	exon	149214546	149215361	1000	+	.	gene_id "MSTRG.101603"; transcript_id "MSTRG.101603.52"; exon_number "10";
chr2	StringTie	transcript	149129454	149215348	1000	+	.	gene_id "MSTRG.101603"; transcript_id "MSTRG.101603.53";
chr2	StringTie	exon	149129454	149129719	1000	+	.	gene_id "MSTRG.101603"; transcript_id "MSTRG.101603.53"; exon_number "1";
chr2	StringTie	exon	149130883	149130953	1000	+	.	gene_id "MSTRG.101603"; transcript_id "MSTRG.101603.53"; exon_number "2";
chr2	StringTie	exon	149160764	149160835	1000	+	.	gene_id "MSTRG.101603"; transcript_id "MSTRG.101603.53"; exon_number "3";
chr2	StringTie	exon	149161449	149161477	1000	+	.	gene_id "MSTRG.101603"; transcript_id "MSTRG.101603.53"; exon_number "4";
chr2	StringTie	exon	149205253	149205404	1000	+	.	gene_id "MSTRG.101603"; transcript_id "MSTRG.101603.53"; exon_number "5";
chr2	StringTie	exon	149208314	149208412	1000	+	.	gene_id "MSTRG.101603"; transcript_id "MSTRG.101603.53"; exon_number "6";
chr2	StringTie	exon	149212992	149213122	1000	+	.	gene_id "MSTRG.101603"; transcript_id "MSTRG.101603.53"; exon_number "7";
chr2	StringTie	exon	149214546	149215348	1000	+	.	gene_id "MSTRG.101603"; transcript_id "MSTRG.101603.53"; exon_number "8";
chr2	StringTie	transcript	149129516	149215381	1000	+	.	gene_id "MSTRG.101603"; transcript_id "MSTRG.101603.54";
chr2	StringTie	exon	149129516	149129719	1000	+	.	gene_id "MSTRG.101603"; transcript_id "MSTRG.101603.54"; exon_number "1";
chr2	StringTie	exon	149130883	149130953	1000	+	.	gene_id "MSTRG.101603"; transcript_id "MSTRG.101603.54"; exon_number "2";
chr2	StringTie	exon	149143859	149143956	1000	+	.	gene_id "MSTRG.101603"; transcript_id "MSTRG.101603.54"; exon_number "3";
chr2	StringTie	exon	149160764	149160835	1000	+	.	gene_id "MSTRG.101603"; transcript_id "MSTRG.101603.54"; exon_number "4";
chr2	StringTie	exon	149161449	149161477	1000	+	.	gene_id "MSTRG.101603"; transcript_id "MSTRG.101603.54"; exon_number "5";
chr2	StringTie	exon	149205253	149205404	1000	+	.	gene_id "MSTRG.101603"; transcript_id "MSTRG.101603.54"; exon_number "6";
chr2	StringTie	exon	149206019	149206195	1000	+	.	gene_id "MSTRG.101603"; transcript_id "MSTRG.101603.54"; exon_number "7";
chr2	StringTie	exon	149208314	149208412	1000	+	.	gene_id "MSTRG.101603"; transcript_id "MSTRG.101603.54"; exon_number "8";
chr2	StringTie	exon	149212992	149213122	1000	+	.	gene_id "MSTRG.101603"; transcript_id "MSTRG.101603.54"; exon_number "9";
chr2	StringTie	exon	149214546	149215381	1000	+	.	gene_id "MSTRG.101603"; transcript_id "MSTRG.101603.54"; exon_number "10";
chr2	StringTie	transcript	149129556	149215383	1000	+	.	gene_id "MSTRG.101603"; transcript_id "MSTRG.101603.55";
chr2	StringTie	exon	149129556	149129719	1000	+	.	gene_id "MSTRG.101603"; transcript_id "MSTRG.101603.55"; exon_number "1";
chr2	StringTie	exon	149130883	149130953	1000	+	.	gene_id "MSTRG.101603"; transcript_id "MSTRG.101603.55"; exon_number "2";
chr2	StringTie	exon	149205253	149205404	1000	+	.	gene_id "MSTRG.101603"; transcript_id "MSTRG.101603.55"; exon_number "3";
chr2	StringTie	exon	149208314	149208412	1000	+	.	gene_id "MSTRG.101603"; transcript_id "MSTRG.101603.55"; exon_number "4";
chr2	StringTie	exon	149212992	149213122	1000	+	.	gene_id "MSTRG.101603"; transcript_id "MSTRG.101603.55"; exon_number "5";
chr2	StringTie	exon	149214546	149215383	1000	+	.	gene_id "MSTRG.101603"; transcript_id "MSTRG.101603.55"; exon_number "6";
chr2	StringTie	transcript	149129556	149215375	1000	+	.	gene_id "MSTRG.101603"; transcript_id "MSTRG.101603.56";
chr2	StringTie	exon	149129556	149129719	1000	+	.	gene_id "MSTRG.101603"; transcript_id "MSTRG.101603.56"; exon_number "1";
chr2	StringTie	exon	149130883	149130953	1000	+	.	gene_id "MSTRG.101603"; transcript_id "MSTRG.101603.56"; exon_number "2";
chr2	StringTie	exon	149187426	149187579	1000	+	.	gene_id "MSTRG.101603"; transcript_id "MSTRG.101603.56"; exon_number "3";
chr2	StringTie	exon	149205253	149205404	1000	+	.	gene_id "MSTRG.101603"; transcript_id "MSTRG.101603.56"; exon_number "4";
chr2	StringTie	exon	149208314	149208412	1000	+	.	gene_id "MSTRG.101603"; transcript_id "MSTRG.101603.56"; exon_number "5";
chr2	StringTie	exon	149212992	149213122	1000	+	.	gene_id "MSTRG.101603"; transcript_id "MSTRG.101603.56"; exon_number "6";
chr2	StringTie	exon	149214546	149215375	1000	+	.	gene_id "MSTRG.101603"; transcript_id "MSTRG.101603.56"; exon_number "7";
chr2	StringTie	transcript	149130881	149215327	1000	+	.	gene_id "MSTRG.101603"; transcript_id "MSTRG.101603.57";
chr2	StringTie	exon	149130881	149130953	1000	+	.	gene_id "MSTRG.101603"; transcript_id "MSTRG.101603.57"; exon_number "1";
chr2	StringTie	exon	149153894	149154064	1000	+	.	gene_id "MSTRG.101603"; transcript_id "MSTRG.101603.57"; exon_number "2";
chr2	StringTie	exon	149160764	149160835	1000	+	.	gene_id "MSTRG.101603"; transcript_id "MSTRG.101603.57"; exon_number "3";
chr2	StringTie	exon	149161449	149161477	1000	+	.	gene_id "MSTRG.101603"; transcript_id "MSTRG.101603.57"; exon_number "4";
chr2	StringTie	exon	149205253	149205404	1000	+	.	gene_id "MSTRG.101603"; transcript_id "MSTRG.101603.57"; exon_number "5";
chr2	StringTie	exon	149206019	149206195	1000	+	.	gene_id "MSTRG.101603"; transcript_id "MSTRG.101603.57"; exon_number "6";
chr2	StringTie	exon	149208314	149208412	1000	+	.	gene_id "MSTRG.101603"; transcript_id "MSTRG.101603.57"; exon_number "7";
chr2	StringTie	exon	149212992	149213122	1000	+	.	gene_id "MSTRG.101603"; transcript_id "MSTRG.101603.57"; exon_number "8";
chr2	StringTie	exon	149214546	149215327	1000	+	.	gene_id "MSTRG.101603"; transcript_id "MSTRG.101603.57"; exon_number "9";
chr2	StringTie	transcript	149130881	149215268	1000	+	.	gene_id "MSTRG.101603"; transcript_id "MSTRG.101603.58";
chr2	StringTie	exon	149130881	149130953	1000	+	.	gene_id "MSTRG.101603"; transcript_id "MSTRG.101603.58"; exon_number "1";
chr2	StringTie	exon	149143859	149143956	1000	+	.	gene_id "MSTRG.101603"; transcript_id "MSTRG.101603.58"; exon_number "2";
chr2	StringTie	exon	149153894	149154064	1000	+	.	gene_id "MSTRG.101603"; transcript_id "MSTRG.101603.58"; exon_number "3";
chr2	StringTie	exon	149156023	149156166	1000	+	.	gene_id "MSTRG.101603"; transcript_id "MSTRG.101603.58"; exon_number "4";
chr2	StringTie	exon	149159075	149159231	1000	+	.	gene_id "MSTRG.101603"; transcript_id "MSTRG.101603.58"; exon_number "5";
chr2	StringTie	exon	149160764	149160835	1000	+	.	gene_id "MSTRG.101603"; transcript_id "MSTRG.101603.58"; exon_number "6";
chr2	StringTie	exon	149187426	149187579	1000	+	.	gene_id "MSTRG.101603"; transcript_id "MSTRG.101603.58"; exon_number "7";
chr2	StringTie	exon	149205253	149205404	1000	+	.	gene_id "MSTRG.101603"; transcript_id "MSTRG.101603.58"; exon_number "8";
chr2	StringTie	exon	149208314	149208412	1000	+	.	gene_id "MSTRG.101603"; transcript_id "MSTRG.101603.58"; exon_number "9";
chr2	StringTie	exon	149212992	149213122	1000	+	.	gene_id "MSTRG.101603"; transcript_id "MSTRG.101603.58"; exon_number "10";
chr2	StringTie	exon	149214546	149215268	1000	+	.	gene_id "MSTRG.101603"; transcript_id "MSTRG.101603.58"; exon_number "11";
chr2	StringTie	transcript	149141728	149215343	1000	+	.	gene_id "MSTRG.101603"; transcript_id "MSTRG.101603.59";
chr2	StringTie	exon	149141728	149143956	1000	+	.	gene_id "MSTRG.101603"; transcript_id "MSTRG.101603.59"; exon_number "1";
chr2	StringTie	exon	149160338	149160835	1000	+	.	gene_id "MSTRG.101603"; transcript_id "MSTRG.101603.59"; exon_number "2";
chr2	StringTie	exon	149161449	149161477	1000	+	.	gene_id "MSTRG.101603"; transcript_id "MSTRG.101603.59"; exon_number "3";
chr2	StringTie	exon	149187426	149187579	1000	+	.	gene_id "MSTRG.101603"; transcript_id "MSTRG.101603.59"; exon_number "4";
chr2	StringTie	exon	149205253	149205404	1000	+	.	gene_id "MSTRG.101603"; transcript_id "MSTRG.101603.59"; exon_number "5";
chr2	StringTie	exon	149206019	149206195	1000	+	.	gene_id "MSTRG.101603"; transcript_id "MSTRG.101603.59"; exon_number "6";
chr2	StringTie	exon	149208314	149208412	1000	+	.	gene_id "MSTRG.101603"; transcript_id "MSTRG.101603.59"; exon_number "7";
chr2	StringTie	exon	149212992	149213122	1000	+	.	gene_id "MSTRG.101603"; transcript_id "MSTRG.101603.59"; exon_number "8";
chr2	StringTie	exon	149214546	149215343	1000	+	.	gene_id "MSTRG.101603"; transcript_id "MSTRG.101603.59"; exon_number "9";
chr2	StringTie	transcript	149038670	149215262	1000	+	.	gene_id "MSTRG.101603"; transcript_id "MSTRG.101603.6";
chr2	StringTie	exon	149038670	149038801	1000	+	.	gene_id "MSTRG.101603"; transcript_id "MSTRG.101603.6"; exon_number "1";
chr2	StringTie	exon	149077520	149077618	1000	+	.	gene_id "MSTRG.101603"; transcript_id "MSTRG.101603.6"; exon_number "2";
chr2	StringTie	exon	149130883	149130953	1000	+	.	gene_id "MSTRG.101603"; transcript_id "MSTRG.101603.6"; exon_number "3";
chr2	StringTie	exon	149160764	149160835	1000	+	.	gene_id "MSTRG.101603"; transcript_id "MSTRG.101603.6"; exon_number "4";
chr2	StringTie	exon	149205253	149205404	1000	+	.	gene_id "MSTRG.101603"; transcript_id "MSTRG.101603.6"; exon_number "5";
chr2	StringTie	exon	149208314	149208412	1000	+	.	gene_id "MSTRG.101603"; transcript_id "MSTRG.101603.6"; exon_number "6";
chr2	StringTie	exon	149212992	149213122	1000	+	.	gene_id "MSTRG.101603"; transcript_id "MSTRG.101603.6"; exon_number "7";
chr2	StringTie	exon	149214546	149215262	1000	+	.	gene_id "MSTRG.101603"; transcript_id "MSTRG.101603.6"; exon_number "8";
chr2	StringTie	transcript	149143392	149215278	1000	+	.	gene_id "MSTRG.101603"; transcript_id "MSTRG.101603.61";
chr2	StringTie	exon	149143392	149143423	1000	+	.	gene_id "MSTRG.101603"; transcript_id "MSTRG.101603.61"; exon_number "1";
chr2	StringTie	exon	149143859	149143956	1000	+	.	gene_id "MSTRG.101603"; transcript_id "MSTRG.101603.61"; exon_number "2";
chr2	StringTie	exon	149160764	149160835	1000	+	.	gene_id "MSTRG.101603"; transcript_id "MSTRG.101603.61"; exon_number "3";
chr2	StringTie	exon	149161449	149161477	1000	+	.	gene_id "MSTRG.101603"; transcript_id "MSTRG.101603.61"; exon_number "4";
chr2	StringTie	exon	149205253	149205404	1000	+	.	gene_id "MSTRG.101603"; transcript_id "MSTRG.101603.61"; exon_number "5";
chr2	StringTie	exon	149208314	149208412	1000	+	.	gene_id "MSTRG.101603"; transcript_id "MSTRG.101603.61"; exon_number "6";
chr2	StringTie	exon	149212992	149213122	1000	+	.	gene_id "MSTRG.101603"; transcript_id "MSTRG.101603.61"; exon_number "7";
chr2	StringTie	exon	149214546	149215278	1000	+	.	gene_id "MSTRG.101603"; transcript_id "MSTRG.101603.61"; exon_number "8";
chr2	StringTie	transcript	149143630	149215288	1000	+	.	gene_id "MSTRG.101603"; transcript_id "MSTRG.101603.62";
chr2	StringTie	exon	149143630	149143956	1000	+	.	gene_id "MSTRG.101603"; transcript_id "MSTRG.101603.62"; exon_number "1";
chr2	StringTie	exon	149159075	149159231	1000	+	.	gene_id "MSTRG.101603"; transcript_id "MSTRG.101603.62"; exon_number "2";
chr2	StringTie	exon	149160764	149160835	1000	+	.	gene_id "MSTRG.101603"; transcript_id "MSTRG.101603.62"; exon_number "3";
chr2	StringTie	exon	149187426	149187579	1000	+	.	gene_id "MSTRG.101603"; transcript_id "MSTRG.101603.62"; exon_number "4";
chr2	StringTie	exon	149205253	149205404	1000	+	.	gene_id "MSTRG.101603"; transcript_id "MSTRG.101603.62"; exon_number "5";
chr2	StringTie	exon	149208314	149208412	1000	+	.	gene_id "MSTRG.101603"; transcript_id "MSTRG.101603.62"; exon_number "6";
chr2	StringTie	exon	149212992	149213122	1000	+	.	gene_id "MSTRG.101603"; transcript_id "MSTRG.101603.62"; exon_number "7";
chr2	StringTie	exon	149214546	149215288	1000	+	.	gene_id "MSTRG.101603"; transcript_id "MSTRG.101603.62"; exon_number "8";
chr2	StringTie	transcript	149143630	149215428	1000	+	.	gene_id "MSTRG.101603"; transcript_id "MSTRG.101603.63";
chr2	StringTie	exon	149143630	149143956	1000	+	.	gene_id "MSTRG.101603"; transcript_id "MSTRG.101603.63"; exon_number "1";
chr2	StringTie	exon	149159075	149159231	1000	+	.	gene_id "MSTRG.101603"; transcript_id "MSTRG.101603.63"; exon_number "2";
chr2	StringTie	exon	149160764	149160835	1000	+	.	gene_id "MSTRG.101603"; transcript_id "MSTRG.101603.63"; exon_number "3";
chr2	StringTie	exon	149187426	149187579	1000	+	.	gene_id "MSTRG.101603"; transcript_id "MSTRG.101603.63"; exon_number "4";
chr2	StringTie	exon	149205253	149205404	1000	+	.	gene_id "MSTRG.101603"; transcript_id "MSTRG.101603.63"; exon_number "5";
chr2	StringTie	exon	149206019	149206195	1000	+	.	gene_id "MSTRG.101603"; transcript_id "MSTRG.101603.63"; exon_number "6";
chr2	StringTie	exon	149208314	149208412	1000	+	.	gene_id "MSTRG.101603"; transcript_id "MSTRG.101603.63"; exon_number "7";
chr2	StringTie	exon	149212992	149213122	1000	+	.	gene_id "MSTRG.101603"; transcript_id "MSTRG.101603.63"; exon_number "8";
chr2	StringTie	exon	149214546	149215428	1000	+	.	gene_id "MSTRG.101603"; transcript_id "MSTRG.101603.63"; exon_number "9";
chr2	StringTie	transcript	149143798	149215375	1000	+	.	gene_id "MSTRG.101603"; transcript_id "MSTRG.101603.64";
chr2	StringTie	exon	149143798	149143956	1000	+	.	gene_id "MSTRG.101603"; transcript_id "MSTRG.101603.64"; exon_number "1";
chr2	StringTie	exon	149153894	149153962	1000	+	.	gene_id "MSTRG.101603"; transcript_id "MSTRG.101603.64"; exon_number "2";
chr2	StringTie	exon	149160764	149160835	1000	+	.	gene_id "MSTRG.101603"; transcript_id "MSTRG.101603.64"; exon_number "3";
chr2	StringTie	exon	149161449	149161477	1000	+	.	gene_id "MSTRG.101603"; transcript_id "MSTRG.101603.64"; exon_number "4";
chr2	StringTie	exon	149205253	149205404	1000	+	.	gene_id "MSTRG.101603"; transcript_id "MSTRG.101603.64"; exon_number "5";
chr2	StringTie	exon	149206019	149206195	1000	+	.	gene_id "MSTRG.101603"; transcript_id "MSTRG.101603.64"; exon_number "6";
chr2	StringTie	exon	149208314	149208412	1000	+	.	gene_id "MSTRG.101603"; transcript_id "MSTRG.101603.64"; exon_number "7";
chr2	StringTie	exon	149212992	149213122	1000	+	.	gene_id "MSTRG.101603"; transcript_id "MSTRG.101603.64"; exon_number "8";
chr2	StringTie	exon	149214546	149215375	1000	+	.	gene_id "MSTRG.101603"; transcript_id "MSTRG.101603.64"; exon_number "9";
chr2	StringTie	transcript	149143934	149215331	1000	+	.	gene_id "MSTRG.101603"; transcript_id "MSTRG.101603.65";
chr2	StringTie	exon	149143934	149143956	1000	+	.	gene_id "MSTRG.101603"; transcript_id "MSTRG.101603.65"; exon_number "1";
chr2	StringTie	exon	149160764	149160835	1000	+	.	gene_id "MSTRG.101603"; transcript_id "MSTRG.101603.65"; exon_number "2";
chr2	StringTie	exon	149161449	149161477	1000	+	.	gene_id "MSTRG.101603"; transcript_id "MSTRG.101603.65"; exon_number "3";
chr2	StringTie	exon	149205253	149205404	1000	+	.	gene_id "MSTRG.101603"; transcript_id "MSTRG.101603.65"; exon_number "4";
chr2	StringTie	exon	149206177	149206195	1000	+	.	gene_id "MSTRG.101603"; transcript_id "MSTRG.101603.65"; exon_number "5";
chr2	StringTie	exon	149208314	149208412	1000	+	.	gene_id "MSTRG.101603"; transcript_id "MSTRG.101603.65"; exon_number "6";
chr2	StringTie	exon	149212992	149213122	1000	+	.	gene_id "MSTRG.101603"; transcript_id "MSTRG.101603.65"; exon_number "7";
chr2	StringTie	exon	149214546	149215331	1000	+	.	gene_id "MSTRG.101603"; transcript_id "MSTRG.101603.65"; exon_number "8";
chr2	StringTie	transcript	149148635	149215372	1000	+	.	gene_id "MSTRG.101603"; transcript_id "MSTRG.101603.66";
chr2	StringTie	exon	149148635	149148805	1000	+	.	gene_id "MSTRG.101603"; transcript_id "MSTRG.101603.66"; exon_number "1";
chr2	StringTie	exon	149153894	149154064	1000	+	.	gene_id "MSTRG.101603"; transcript_id "MSTRG.101603.66"; exon_number "2";
chr2	StringTie	exon	149159075	149159231	1000	+	.	gene_id "MSTRG.101603"; transcript_id "MSTRG.101603.66"; exon_number "3";
chr2	StringTie	exon	149160764	149160835	1000	+	.	gene_id "MSTRG.101603"; transcript_id "MSTRG.101603.66"; exon_number "4";
chr2	StringTie	exon	149187426	149187579	1000	+	.	gene_id "MSTRG.101603"; transcript_id "MSTRG.101603.66"; exon_number "5";
chr2	StringTie	exon	149205253	149205404	1000	+	.	gene_id "MSTRG.101603"; transcript_id "MSTRG.101603.66"; exon_number "6";
chr2	StringTie	exon	149208314	149208412	1000	+	.	gene_id "MSTRG.101603"; transcript_id "MSTRG.101603.66"; exon_number "7";
chr2	StringTie	exon	149212992	149213122	1000	+	.	gene_id "MSTRG.101603"; transcript_id "MSTRG.101603.66"; exon_number "8";
chr2	StringTie	exon	149214546	149215372	1000	+	.	gene_id "MSTRG.101603"; transcript_id "MSTRG.101603.66"; exon_number "9";
chr2	StringTie	transcript	149149613	149215344	1000	+	.	gene_id "MSTRG.101603"; transcript_id "MSTRG.101603.67";
chr2	StringTie	exon	149149613	149149645	1000	+	.	gene_id "MSTRG.101603"; transcript_id "MSTRG.101603.67"; exon_number "1";
chr2	StringTie	exon	149153894	149154064	1000	+	.	gene_id "MSTRG.101603"; transcript_id "MSTRG.101603.67"; exon_number "2";
chr2	StringTie	exon	149160764	149160835	1000	+	.	gene_id "MSTRG.101603"; transcript_id "MSTRG.101603.67"; exon_number "3";
chr2	StringTie	exon	149161449	149161477	1000	+	.	gene_id "MSTRG.101603"; transcript_id "MSTRG.101603.67"; exon_number "4";
chr2	StringTie	exon	149205253	149205404	1000	+	.	gene_id "MSTRG.101603"; transcript_id "MSTRG.101603.67"; exon_number "5";
chr2	StringTie	exon	149206019	149206195	1000	+	.	gene_id "MSTRG.101603"; transcript_id "MSTRG.101603.67"; exon_number "6";
chr2	StringTie	exon	149208314	149208412	1000	+	.	gene_id "MSTRG.101603"; transcript_id "MSTRG.101603.67"; exon_number "7";
chr2	StringTie	exon	149212992	149213122	1000	+	.	gene_id "MSTRG.101603"; transcript_id "MSTRG.101603.67"; exon_number "8";
chr2	StringTie	exon	149214546	149215344	1000	+	.	gene_id "MSTRG.101603"; transcript_id "MSTRG.101603.67"; exon_number "9";
chr2	StringTie	transcript	149152679	149215313	1000	+	.	gene_id "MSTRG.101603"; transcript_id "MSTRG.101603.68";
chr2	StringTie	exon	149152679	149153116	1000	+	.	gene_id "MSTRG.101603"; transcript_id "MSTRG.101603.68"; exon_number "1";
chr2	StringTie	exon	149153894	149154064	1000	+	.	gene_id "MSTRG.101603"; transcript_id "MSTRG.101603.68"; exon_number "2";
chr2	StringTie	exon	149160764	149160835	1000	+	.	gene_id "MSTRG.101603"; transcript_id "MSTRG.101603.68"; exon_number "3";
chr2	StringTie	exon	149161449	149161477	1000	+	.	gene_id "MSTRG.101603"; transcript_id "MSTRG.101603.68"; exon_number "4";
chr2	StringTie	exon	149205253	149205404	1000	+	.	gene_id "MSTRG.101603"; transcript_id "MSTRG.101603.68"; exon_number "5";
chr2	StringTie	exon	149208314	149208412	1000	+	.	gene_id "MSTRG.101603"; transcript_id "MSTRG.101603.68"; exon_number "6";
chr2	StringTie	exon	149212992	149213122	1000	+	.	gene_id "MSTRG.101603"; transcript_id "MSTRG.101603.68"; exon_number "7";
chr2	StringTie	exon	149214546	149215313	1000	+	.	gene_id "MSTRG.101603"; transcript_id "MSTRG.101603.68"; exon_number "8";
chr2	StringTie	transcript	149153644	149215311	1000	+	.	gene_id "MSTRG.101603"; transcript_id "MSTRG.101603.69";
chr2	StringTie	exon	149153644	149153962	1000	+	.	gene_id "MSTRG.101603"; transcript_id "MSTRG.101603.69"; exon_number "1";
chr2	StringTie	exon	149160764	149160835	1000	+	.	gene_id "MSTRG.101603"; transcript_id "MSTRG.101603.69"; exon_number "2";
chr2	StringTie	exon	149187426	149187579	1000	+	.	gene_id "MSTRG.101603"; transcript_id "MSTRG.101603.69"; exon_number "3";
chr2	StringTie	exon	149205253	149205404	1000	+	.	gene_id "MSTRG.101603"; transcript_id "MSTRG.101603.69"; exon_number "4";
chr2	StringTie	exon	149208314	149208412	1000	+	.	gene_id "MSTRG.101603"; transcript_id "MSTRG.101603.69"; exon_number "5";
chr2	StringTie	exon	149212992	149213122	1000	+	.	gene_id "MSTRG.101603"; transcript_id "MSTRG.101603.69"; exon_number "6";
chr2	StringTie	exon	149214546	149215311	1000	+	.	gene_id "MSTRG.101603"; transcript_id "MSTRG.101603.69"; exon_number "7";
chr2	StringTie	transcript	149153674	149215388	1000	+	.	gene_id "MSTRG.101603"; transcript_id "MSTRG.101603.70";
chr2	StringTie	exon	149153674	149154064	1000	+	.	gene_id "MSTRG.101603"; transcript_id "MSTRG.101603.70"; exon_number "1";
chr2	StringTie	exon	149159075	149159231	1000	+	.	gene_id "MSTRG.101603"; transcript_id "MSTRG.101603.70"; exon_number "2";
chr2	StringTie	exon	149160764	149160835	1000	+	.	gene_id "MSTRG.101603"; transcript_id "MSTRG.101603.70"; exon_number "3";
chr2	StringTie	exon	149161449	149161477	1000	+	.	gene_id "MSTRG.101603"; transcript_id "MSTRG.101603.70"; exon_number "4";
chr2	StringTie	exon	149205253	149205404	1000	+	.	gene_id "MSTRG.101603"; transcript_id "MSTRG.101603.70"; exon_number "5";
chr2	StringTie	exon	149208314	149208412	1000	+	.	gene_id "MSTRG.101603"; transcript_id "MSTRG.101603.70"; exon_number "6";
chr2	StringTie	exon	149212992	149213122	1000	+	.	gene_id "MSTRG.101603"; transcript_id "MSTRG.101603.70"; exon_number "7";
chr2	StringTie	exon	149214546	149215388	1000	+	.	gene_id "MSTRG.101603"; transcript_id "MSTRG.101603.70"; exon_number "8";
chr2	StringTie	transcript	149153799	149215327	1000	+	.	gene_id "MSTRG.101603"; transcript_id "MSTRG.101603.71";
chr2	StringTie	exon	149153799	149154061	1000	+	.	gene_id "MSTRG.101603"; transcript_id "MSTRG.101603.71"; exon_number "1";
chr2	StringTie	exon	149160764	149160835	1000	+	.	gene_id "MSTRG.101603"; transcript_id "MSTRG.101603.71"; exon_number "2";
chr2	StringTie	exon	149161449	149161477	1000	+	.	gene_id "MSTRG.101603"; transcript_id "MSTRG.101603.71"; exon_number "3";
chr2	StringTie	exon	149205253	149205404	1000	+	.	gene_id "MSTRG.101603"; transcript_id "MSTRG.101603.71"; exon_number "4";
chr2	StringTie	exon	149208314	149208412	1000	+	.	gene_id "MSTRG.101603"; transcript_id "MSTRG.101603.71"; exon_number "5";
chr2	StringTie	exon	149212992	149213122	1000	+	.	gene_id "MSTRG.101603"; transcript_id "MSTRG.101603.71"; exon_number "6";
chr2	StringTie	exon	149214546	149215327	1000	+	.	gene_id "MSTRG.101603"; transcript_id "MSTRG.101603.71"; exon_number "7";
chr2	StringTie	transcript	149153841	149215305	1000	+	.	gene_id "MSTRG.101603"; transcript_id "MSTRG.101603.72";
chr2	StringTie	exon	149153841	149154064	1000	+	.	gene_id "MSTRG.101603"; transcript_id "MSTRG.101603.72"; exon_number "1";
chr2	StringTie	exon	149156023	149156166	1000	+	.	gene_id "MSTRG.101603"; transcript_id "MSTRG.101603.72"; exon_number "2";
chr2	StringTie	exon	149159075	149159231	1000	+	.	gene_id "MSTRG.101603"; transcript_id "MSTRG.101603.72"; exon_number "3";
chr2	StringTie	exon	149160764	149160835	1000	+	.	gene_id "MSTRG.101603"; transcript_id "MSTRG.101603.72"; exon_number "4";
chr2	StringTie	exon	149161449	149161477	1000	+	.	gene_id "MSTRG.101603"; transcript_id "MSTRG.101603.72"; exon_number "5";
chr2	StringTie	exon	149205253	149205404	1000	+	.	gene_id "MSTRG.101603"; transcript_id "MSTRG.101603.72"; exon_number "6";
chr2	StringTie	exon	149208314	149208412	1000	+	.	gene_id "MSTRG.101603"; transcript_id "MSTRG.101603.72"; exon_number "7";
chr2	StringTie	exon	149212992	149213122	1000	+	.	gene_id "MSTRG.101603"; transcript_id "MSTRG.101603.72"; exon_number "8";
chr2	StringTie	exon	149214546	149215305	1000	+	.	gene_id "MSTRG.101603"; transcript_id "MSTRG.101603.72"; exon_number "9";
chr2	StringTie	transcript	149153903	149215349	1000	+	.	gene_id "MSTRG.101603"; transcript_id "MSTRG.101603.73";
chr2	StringTie	exon	149153903	149154064	1000	+	.	gene_id "MSTRG.101603"; transcript_id "MSTRG.101603.73"; exon_number "1";
chr2	StringTie	exon	149160764	149160835	1000	+	.	gene_id "MSTRG.101603"; transcript_id "MSTRG.101603.73"; exon_number "2";
chr2	StringTie	exon	149187426	149187579	1000	+	.	gene_id "MSTRG.101603"; transcript_id "MSTRG.101603.73"; exon_number "3";
chr2	StringTie	exon	149188658	149188731	1000	+	.	gene_id "MSTRG.101603"; transcript_id "MSTRG.101603.73"; exon_number "4";
chr2	StringTie	exon	149200626	149200705	1000	+	.	gene_id "MSTRG.101603"; transcript_id "MSTRG.101603.73"; exon_number "5";
chr2	StringTie	exon	149205253	149205404	1000	+	.	gene_id "MSTRG.101603"; transcript_id "MSTRG.101603.73"; exon_number "6";
chr2	StringTie	exon	149206019	149206195	1000	+	.	gene_id "MSTRG.101603"; transcript_id "MSTRG.101603.73"; exon_number "7";
chr2	StringTie	exon	149208314	149208412	1000	+	.	gene_id "MSTRG.101603"; transcript_id "MSTRG.101603.73"; exon_number "8";
chr2	StringTie	exon	149212992	149213122	1000	+	.	gene_id "MSTRG.101603"; transcript_id "MSTRG.101603.73"; exon_number "9";
chr2	StringTie	exon	149214546	149215349	1000	+	.	gene_id "MSTRG.101603"; transcript_id "MSTRG.101603.73"; exon_number "10";
chr2	StringTie	transcript	149156112	149215265	1000	+	.	gene_id "MSTRG.101603"; transcript_id "MSTRG.101603.74";
chr2	StringTie	exon	149156112	149156166	1000	+	.	gene_id "MSTRG.101603"; transcript_id "MSTRG.101603.74"; exon_number "1";
chr2	StringTie	exon	149160764	149160835	1000	+	.	gene_id "MSTRG.101603"; transcript_id "MSTRG.101603.74"; exon_number "2";
chr2	StringTie	exon	149205253	149205404	1000	+	.	gene_id "MSTRG.101603"; transcript_id "MSTRG.101603.74"; exon_number "3";
chr2	StringTie	exon	149208314	149208412	1000	+	.	gene_id "MSTRG.101603"; transcript_id "MSTRG.101603.74"; exon_number "4";
chr2	StringTie	exon	149212992	149213122	1000	+	.	gene_id "MSTRG.101603"; transcript_id "MSTRG.101603.74"; exon_number "5";
chr2	StringTie	exon	149214546	149215265	1000	+	.	gene_id "MSTRG.101603"; transcript_id "MSTRG.101603.74"; exon_number "6";
chr2	StringTie	transcript	149157328	149215309	1000	+	.	gene_id "MSTRG.101603"; transcript_id "MSTRG.101603.75";
chr2	StringTie	exon	149157328	149157690	1000	+	.	gene_id "MSTRG.101603"; transcript_id "MSTRG.101603.75"; exon_number "1";
chr2	StringTie	exon	149159075	149159231	1000	+	.	gene_id "MSTRG.101603"; transcript_id "MSTRG.101603.75"; exon_number "2";
chr2	StringTie	exon	149160764	149160835	1000	+	.	gene_id "MSTRG.101603"; transcript_id "MSTRG.101603.75"; exon_number "3";
chr2	StringTie	exon	149161449	149161477	1000	+	.	gene_id "MSTRG.101603"; transcript_id "MSTRG.101603.75"; exon_number "4";
chr2	StringTie	exon	149187426	149187579	1000	+	.	gene_id "MSTRG.101603"; transcript_id "MSTRG.101603.75"; exon_number "5";
chr2	StringTie	exon	149205253	149205404	1000	+	.	gene_id "MSTRG.101603"; transcript_id "MSTRG.101603.75"; exon_number "6";
chr2	StringTie	exon	149208314	149208412	1000	+	.	gene_id "MSTRG.101603"; transcript_id "MSTRG.101603.75"; exon_number "7";
chr2	StringTie	exon	149212992	149213122	1000	+	.	gene_id "MSTRG.101603"; transcript_id "MSTRG.101603.75"; exon_number "8";
chr2	StringTie	exon	149214546	149215309	1000	+	.	gene_id "MSTRG.101603"; transcript_id "MSTRG.101603.75"; exon_number "9";
chr2	StringTie	transcript	149158784	149215396	1000	+	.	gene_id "MSTRG.101603"; transcript_id "MSTRG.101603.76";
chr2	StringTie	exon	149158784	149159231	1000	+	.	gene_id "MSTRG.101603"; transcript_id "MSTRG.101603.76"; exon_number "1";
chr2	StringTie	exon	149160764	149160835	1000	+	.	gene_id "MSTRG.101603"; transcript_id "MSTRG.101603.76"; exon_number "2";
chr2	StringTie	exon	149187426	149187579	1000	+	.	gene_id "MSTRG.101603"; transcript_id "MSTRG.101603.76"; exon_number "3";
chr2	StringTie	exon	149188658	149188731	1000	+	.	gene_id "MSTRG.101603"; transcript_id "MSTRG.101603.76"; exon_number "4";
chr2	StringTie	exon	149205253	149205404	1000	+	.	gene_id "MSTRG.101603"; transcript_id "MSTRG.101603.76"; exon_number "5";
chr2	StringTie	exon	149208314	149208412	1000	+	.	gene_id "MSTRG.101603"; transcript_id "MSTRG.101603.76"; exon_number "6";
chr2	StringTie	exon	149212992	149213122	1000	+	.	gene_id "MSTRG.101603"; transcript_id "MSTRG.101603.76"; exon_number "7";
chr2	StringTie	exon	149214546	149215396	1000	+	.	gene_id "MSTRG.101603"; transcript_id "MSTRG.101603.76"; exon_number "8";
chr2	StringTie	transcript	149159807	149215326	1000	+	.	gene_id "MSTRG.101603"; transcript_id "MSTRG.101603.77";
chr2	StringTie	exon	149159807	149160446	1000	+	.	gene_id "MSTRG.101603"; transcript_id "MSTRG.101603.77"; exon_number "1";
chr2	StringTie	exon	149160764	149160835	1000	+	.	gene_id "MSTRG.101603"; transcript_id "MSTRG.101603.77"; exon_number "2";
chr2	StringTie	exon	149161449	149161477	1000	+	.	gene_id "MSTRG.101603"; transcript_id "MSTRG.101603.77"; exon_number "3";
chr2	StringTie	exon	149205253	149205404	1000	+	.	gene_id "MSTRG.101603"; transcript_id "MSTRG.101603.77"; exon_number "4";
chr2	StringTie	exon	149208314	149208412	1000	+	.	gene_id "MSTRG.101603"; transcript_id "MSTRG.101603.77"; exon_number "5";
chr2	StringTie	exon	149212992	149213122	1000	+	.	gene_id "MSTRG.101603"; transcript_id "MSTRG.101603.77"; exon_number "6";
chr2	StringTie	exon	149214546	149215326	1000	+	.	gene_id "MSTRG.101603"; transcript_id "MSTRG.101603.77"; exon_number "7";
chr2	StringTie	transcript	149160381	149215343	1000	+	.	gene_id "MSTRG.101603"; transcript_id "MSTRG.101603.78";
chr2	StringTie	exon	149160381	149160835	1000	+	.	gene_id "MSTRG.101603"; transcript_id "MSTRG.101603.78"; exon_number "1";
chr2	StringTie	exon	149161449	149161477	1000	+	.	gene_id "MSTRG.101603"; transcript_id "MSTRG.101603.78"; exon_number "2";
chr2	StringTie	exon	149200626	149200705	1000	+	.	gene_id "MSTRG.101603"; transcript_id "MSTRG.101603.78"; exon_number "3";
chr2	StringTie	exon	149205253	149205404	1000	+	.	gene_id "MSTRG.101603"; transcript_id "MSTRG.101603.78"; exon_number "4";
chr2	StringTie	exon	149206019	149206195	1000	+	.	gene_id "MSTRG.101603"; transcript_id "MSTRG.101603.78"; exon_number "5";
chr2	StringTie	exon	149208314	149208412	1000	+	.	gene_id "MSTRG.101603"; transcript_id "MSTRG.101603.78"; exon_number "6";
chr2	StringTie	exon	149212992	149213122	1000	+	.	gene_id "MSTRG.101603"; transcript_id "MSTRG.101603.78"; exon_number "7";
chr2	StringTie	exon	149214546	149215343	1000	+	.	gene_id "MSTRG.101603"; transcript_id "MSTRG.101603.78"; exon_number "8";
chr2	StringTie	transcript	149160571	149215444	1000	+	.	gene_id "MSTRG.101603"; transcript_id "MSTRG.101603.79";
chr2	StringTie	exon	149160571	149160835	1000	+	.	gene_id "MSTRG.101603"; transcript_id "MSTRG.101603.79"; exon_number "1";
chr2	StringTie	exon	149161449	149161477	1000	+	.	gene_id "MSTRG.101603"; transcript_id "MSTRG.101603.79"; exon_number "2";
chr2	StringTie	exon	149187426	149187579	1000	+	.	gene_id "MSTRG.101603"; transcript_id "MSTRG.101603.79"; exon_number "3";
chr2	StringTie	exon	149188658	149188731	1000	+	.	gene_id "MSTRG.101603"; transcript_id "MSTRG.101603.79"; exon_number "4";
chr2	StringTie	exon	149205253	149205404	1000	+	.	gene_id "MSTRG.101603"; transcript_id "MSTRG.101603.79"; exon_number "5";
chr2	StringTie	exon	149206019	149206195	1000	+	.	gene_id "MSTRG.101603"; transcript_id "MSTRG.101603.79"; exon_number "6";
chr2	StringTie	exon	149208314	149208412	1000	+	.	gene_id "MSTRG.101603"; transcript_id "MSTRG.101603.79"; exon_number "7";
chr2	StringTie	exon	149212992	149213122	1000	+	.	gene_id "MSTRG.101603"; transcript_id "MSTRG.101603.79"; exon_number "8";
chr2	StringTie	exon	149214546	149215444	1000	+	.	gene_id "MSTRG.101603"; transcript_id "MSTRG.101603.79"; exon_number "9";
chr2	StringTie	transcript	149072368	149215364	1000	+	.	gene_id "MSTRG.101603"; transcript_id "MSTRG.101603.8";
chr2	StringTie	exon	149072368	149075120	1000	+	.	gene_id "MSTRG.101603"; transcript_id "MSTRG.101603.8"; exon_number "1";
chr2	StringTie	exon	149077520	149095673	1000	+	.	gene_id "MSTRG.101603"; transcript_id "MSTRG.101603.8"; exon_number "2";
chr2	StringTie	exon	149119103	149119163	1000	+	.	gene_id "MSTRG.101603"; transcript_id "MSTRG.101603.8"; exon_number "3";
chr2	StringTie	exon	149130883	149130953	1000	+	.	gene_id "MSTRG.101603"; transcript_id "MSTRG.101603.8"; exon_number "4";
chr2	StringTie	exon	149153894	149154064	1000	+	.	gene_id "MSTRG.101603"; transcript_id "MSTRG.101603.8"; exon_number "5";
chr2	StringTie	exon	149160764	149160835	1000	+	.	gene_id "MSTRG.101603"; transcript_id "MSTRG.101603.8"; exon_number "6";
chr2	StringTie	exon	149187426	149187579	1000	+	.	gene_id "MSTRG.101603"; transcript_id "MSTRG.101603.8"; exon_number "7";
chr2	StringTie	exon	149205253	149205404	1000	+	.	gene_id "MSTRG.101603"; transcript_id "MSTRG.101603.8"; exon_number "8";
chr2	StringTie	exon	149208314	149208412	1000	+	.	gene_id "MSTRG.101603"; transcript_id "MSTRG.101603.8"; exon_number "9";
chr2	StringTie	exon	149212992	149213122	1000	+	.	gene_id "MSTRG.101603"; transcript_id "MSTRG.101603.8"; exon_number "10";
chr2	StringTie	exon	149214546	149215364	1000	+	.	gene_id "MSTRG.101603"; transcript_id "MSTRG.101603.8"; exon_number "11";
chr2	StringTie	transcript	149160654	149215289	1000	+	.	gene_id "MSTRG.101603"; transcript_id "MSTRG.101603.80";
chr2	StringTie	exon	149160654	149160835	1000	+	.	gene_id "MSTRG.101603"; transcript_id "MSTRG.101603.80"; exon_number "1";
chr2	StringTie	exon	149161449	149161477	1000	+	.	gene_id "MSTRG.101603"; transcript_id "MSTRG.101603.80"; exon_number "2";
chr2	StringTie	exon	149208314	149208412	1000	+	.	gene_id "MSTRG.101603"; transcript_id "MSTRG.101603.80"; exon_number "3";
chr2	StringTie	exon	149212992	149213122	1000	+	.	gene_id "MSTRG.101603"; transcript_id "MSTRG.101603.80"; exon_number "4";
chr2	StringTie	exon	149214546	149215289	1000	+	.	gene_id "MSTRG.101603"; transcript_id "MSTRG.101603.80"; exon_number "5";
chr2	StringTie	transcript	149172777	149215262	1000	+	.	gene_id "MSTRG.101603"; transcript_id "MSTRG.101603.81";
chr2	StringTie	exon	149172777	149172900	1000	+	.	gene_id "MSTRG.101603"; transcript_id "MSTRG.101603.81"; exon_number "1";
chr2	StringTie	exon	149205253	149205404	1000	+	.	gene_id "MSTRG.101603"; transcript_id "MSTRG.101603.81"; exon_number "2";
chr2	StringTie	exon	149208314	149208412	1000	+	.	gene_id "MSTRG.101603"; transcript_id "MSTRG.101603.81"; exon_number "3";
chr2	StringTie	exon	149212992	149213122	1000	+	.	gene_id "MSTRG.101603"; transcript_id "MSTRG.101603.81"; exon_number "4";
chr2	StringTie	exon	149214546	149215262	1000	+	.	gene_id "MSTRG.101603"; transcript_id "MSTRG.101603.81"; exon_number "5";
chr2	StringTie	transcript	149183856	149215416	1000	+	.	gene_id "MSTRG.101603"; transcript_id "MSTRG.101603.82";
chr2	StringTie	exon	149183856	149187579	1000	+	.	gene_id "MSTRG.101603"; transcript_id "MSTRG.101603.82"; exon_number "1";
chr2	StringTie	exon	149200626	149200705	1000	+	.	gene_id "MSTRG.101603"; transcript_id "MSTRG.101603.82"; exon_number "2";
chr2	StringTie	exon	149205253	149205404	1000	+	.	gene_id "MSTRG.101603"; transcript_id "MSTRG.101603.82"; exon_number "3";
chr2	StringTie	exon	149206019	149206195	1000	+	.	gene_id "MSTRG.101603"; transcript_id "MSTRG.101603.82"; exon_number "4";
chr2	StringTie	exon	149208314	149208412	1000	+	.	gene_id "MSTRG.101603"; transcript_id "MSTRG.101603.82"; exon_number "5";
chr2	StringTie	exon	149212992	149213122	1000	+	.	gene_id "MSTRG.101603"; transcript_id "MSTRG.101603.82"; exon_number "6";
chr2	StringTie	exon	149214546	149215416	1000	+	.	gene_id "MSTRG.101603"; transcript_id "MSTRG.101603.82"; exon_number "7";
chr2	StringTie	transcript	149185037	149215294	1000	+	.	gene_id "MSTRG.101603"; transcript_id "MSTRG.101603.83";
chr2	StringTie	exon	149185037	149185082	1000	+	.	gene_id "MSTRG.101603"; transcript_id "MSTRG.101603.83"; exon_number "1";
chr2	StringTie	exon	149187426	149187579	1000	+	.	gene_id "MSTRG.101603"; transcript_id "MSTRG.101603.83"; exon_number "2";
chr2	StringTie	exon	149205253	149205404	1000	+	.	gene_id "MSTRG.101603"; transcript_id "MSTRG.101603.83"; exon_number "3";
chr2	StringTie	exon	149208314	149208412	1000	+	.	gene_id "MSTRG.101603"; transcript_id "MSTRG.101603.83"; exon_number "4";
chr2	StringTie	exon	149212992	149213122	1000	+	.	gene_id "MSTRG.101603"; transcript_id "MSTRG.101603.83"; exon_number "5";
chr2	StringTie	exon	149214546	149215294	1000	+	.	gene_id "MSTRG.101603"; transcript_id "MSTRG.101603.83"; exon_number "6";
chr2	StringTie	transcript	149185866	149215373	1000	+	.	gene_id "MSTRG.101603"; transcript_id "MSTRG.101603.84";
chr2	StringTie	exon	149185866	149186705	1000	+	.	gene_id "MSTRG.101603"; transcript_id "MSTRG.101603.84"; exon_number "1";
chr2	StringTie	exon	149187426	149187579	1000	+	.	gene_id "MSTRG.101603"; transcript_id "MSTRG.101603.84"; exon_number "2";
chr2	StringTie	exon	149205253	149205404	1000	+	.	gene_id "MSTRG.101603"; transcript_id "MSTRG.101603.84"; exon_number "3";
chr2	StringTie	exon	149208314	149208412	1000	+	.	gene_id "MSTRG.101603"; transcript_id "MSTRG.101603.84"; exon_number "4";
chr2	StringTie	exon	149212992	149213122	1000	+	.	gene_id "MSTRG.101603"; transcript_id "MSTRG.101603.84"; exon_number "5";
chr2	StringTie	exon	149214546	149215373	1000	+	.	gene_id "MSTRG.101603"; transcript_id "MSTRG.101603.84"; exon_number "6";
chr2	StringTie	transcript	149186112	149215440	1000	+	.	gene_id "MSTRG.101603"; transcript_id "MSTRG.101603.85";
chr2	StringTie	exon	149186112	149186705	1000	+	.	gene_id "MSTRG.101603"; transcript_id "MSTRG.101603.85"; exon_number "1";
chr2	StringTie	exon	149187426	149187579	1000	+	.	gene_id "MSTRG.101603"; transcript_id "MSTRG.101603.85"; exon_number "2";
chr2	StringTie	exon	149205253	149206195	1000	+	.	gene_id "MSTRG.101603"; transcript_id "MSTRG.101603.85"; exon_number "3";
chr2	StringTie	exon	149208314	149208412	1000	+	.	gene_id "MSTRG.101603"; transcript_id "MSTRG.101603.85"; exon_number "4";
chr2	StringTie	exon	149212992	149213122	1000	+	.	gene_id "MSTRG.101603"; transcript_id "MSTRG.101603.85"; exon_number "5";
chr2	StringTie	exon	149214546	149215440	1000	+	.	gene_id "MSTRG.101603"; transcript_id "MSTRG.101603.85"; exon_number "6";
chr2	StringTie	transcript	149186191	149215354	1000	+	.	gene_id "MSTRG.101603"; transcript_id "MSTRG.101603.86";
chr2	StringTie	exon	149186191	149186576	1000	+	.	gene_id "MSTRG.101603"; transcript_id "MSTRG.101603.86"; exon_number "1";
chr2	StringTie	exon	149187426	149187579	1000	+	.	gene_id "MSTRG.101603"; transcript_id "MSTRG.101603.86"; exon_number "2";
chr2	StringTie	exon	149205253	149205404	1000	+	.	gene_id "MSTRG.101603"; transcript_id "MSTRG.101603.86"; exon_number "3";
chr2	StringTie	exon	149206019	149206195	1000	+	.	gene_id "MSTRG.101603"; transcript_id "MSTRG.101603.86"; exon_number "4";
chr2	StringTie	exon	149208314	149208412	1000	+	.	gene_id "MSTRG.101603"; transcript_id "MSTRG.101603.86"; exon_number "5";
chr2	StringTie	exon	149212992	149213122	1000	+	.	gene_id "MSTRG.101603"; transcript_id "MSTRG.101603.86"; exon_number "6";
chr2	StringTie	exon	149214546	149215354	1000	+	.	gene_id "MSTRG.101603"; transcript_id "MSTRG.101603.86"; exon_number "7";
chr2	StringTie	transcript	149186399	149215262	1000	+	.	gene_id "MSTRG.101603"; transcript_id "MSTRG.101603.87";
chr2	StringTie	exon	149186399	149186576	1000	+	.	gene_id "MSTRG.101603"; transcript_id "MSTRG.101603.87"; exon_number "1";
chr2	StringTie	exon	149187426	149187579	1000	+	.	gene_id "MSTRG.101603"; transcript_id "MSTRG.101603.87"; exon_number "2";
chr2	StringTie	exon	149205253	149205404	1000	+	.	gene_id "MSTRG.101603"; transcript_id "MSTRG.101603.87"; exon_number "3";
chr2	StringTie	exon	149208314	149208412	1000	+	.	gene_id "MSTRG.101603"; transcript_id "MSTRG.101603.87"; exon_number "4";
chr2	StringTie	exon	149212992	149213122	1000	+	.	gene_id "MSTRG.101603"; transcript_id "MSTRG.101603.87"; exon_number "5";
chr2	StringTie	exon	149214546	149215262	1000	+	.	gene_id "MSTRG.101603"; transcript_id "MSTRG.101603.87"; exon_number "6";
chr2	StringTie	transcript	149186586	149215355	1000	+	.	gene_id "MSTRG.101603"; transcript_id "MSTRG.101603.88";
chr2	StringTie	exon	149186586	149186705	1000	+	.	gene_id "MSTRG.101603"; transcript_id "MSTRG.101603.88"; exon_number "1";
chr2	StringTie	exon	149187426	149187579	1000	+	.	gene_id "MSTRG.101603"; transcript_id "MSTRG.101603.88"; exon_number "2";
chr2	StringTie	exon	149205253	149205404	1000	+	.	gene_id "MSTRG.101603"; transcript_id "MSTRG.101603.88"; exon_number "3";
chr2	StringTie	exon	149206019	149206195	1000	+	.	gene_id "MSTRG.101603"; transcript_id "MSTRG.101603.88"; exon_number "4";
chr2	StringTie	exon	149208314	149208412	1000	+	.	gene_id "MSTRG.101603"; transcript_id "MSTRG.101603.88"; exon_number "5";
chr2	StringTie	exon	149212992	149213122	1000	+	.	gene_id "MSTRG.101603"; transcript_id "MSTRG.101603.88"; exon_number "6";
chr2	StringTie	exon	149214546	149215355	1000	+	.	gene_id "MSTRG.101603"; transcript_id "MSTRG.101603.88"; exon_number "7";
chr2	StringTie	transcript	149186863	149215354	1000	+	.	gene_id "MSTRG.101603"; transcript_id "MSTRG.101603.89";
chr2	StringTie	exon	149186863	149187579	1000	+	.	gene_id "MSTRG.101603"; transcript_id "MSTRG.101603.89"; exon_number "1";
chr2	StringTie	exon	149205253	149205404	1000	+	.	gene_id "MSTRG.101603"; transcript_id "MSTRG.101603.89"; exon_number "2";
chr2	StringTie	exon	149206177	149206195	1000	+	.	gene_id "MSTRG.101603"; transcript_id "MSTRG.101603.89"; exon_number "3";
chr2	StringTie	exon	149208314	149208412	1000	+	.	gene_id "MSTRG.101603"; transcript_id "MSTRG.101603.89"; exon_number "4";
chr2	StringTie	exon	149212992	149213122	1000	+	.	gene_id "MSTRG.101603"; transcript_id "MSTRG.101603.89"; exon_number "5";
chr2	StringTie	exon	149214546	149215354	1000	+	.	gene_id "MSTRG.101603"; transcript_id "MSTRG.101603.89"; exon_number "6";
chr2	StringTie	transcript	149074990	149215613	1000	+	.	gene_id "MSTRG.101603"; transcript_id "MSTRG.101603.9";
chr2	StringTie	exon	149074990	149075120	1000	+	.	gene_id "MSTRG.101603"; transcript_id "MSTRG.101603.9"; exon_number "1";
chr2	StringTie	exon	149077520	149077596	1000	+	.	gene_id "MSTRG.101603"; transcript_id "MSTRG.101603.9"; exon_number "2";
chr2	StringTie	exon	149119103	149119163	1000	+	.	gene_id "MSTRG.101603"; transcript_id "MSTRG.101603.9"; exon_number "3";
chr2	StringTie	exon	149130883	149130953	1000	+	.	gene_id "MSTRG.101603"; transcript_id "MSTRG.101603.9"; exon_number "4";
chr2	StringTie	exon	149205253	149205404	1000	+	.	gene_id "MSTRG.101603"; transcript_id "MSTRG.101603.9"; exon_number "5";
chr2	StringTie	exon	149208314	149208412	1000	+	.	gene_id "MSTRG.101603"; transcript_id "MSTRG.101603.9"; exon_number "6";
chr2	StringTie	exon	149212992	149213122	1000	+	.	gene_id "MSTRG.101603"; transcript_id "MSTRG.101603.9"; exon_number "7";
chr2	StringTie	exon	149214546	149215613	1000	+	.	gene_id "MSTRG.101603"; transcript_id "MSTRG.101603.9"; exon_number "8";
chr2	StringTie	transcript	149187282	149215262	1000	+	.	gene_id "MSTRG.101603"; transcript_id "MSTRG.101603.90";
chr2	StringTie	exon	149187282	149187579	1000	+	.	gene_id "MSTRG.101603"; transcript_id "MSTRG.101603.90"; exon_number "1";
chr2	StringTie	exon	149200626	149200705	1000	+	.	gene_id "MSTRG.101603"; transcript_id "MSTRG.101603.90"; exon_number "2";
chr2	StringTie	exon	149205253	149205404	1000	+	.	gene_id "MSTRG.101603"; transcript_id "MSTRG.101603.90"; exon_number "3";
chr2	StringTie	exon	149208314	149208412	1000	+	.	gene_id "MSTRG.101603"; transcript_id "MSTRG.101603.90"; exon_number "4";
chr2	StringTie	exon	149212992	149213122	1000	+	.	gene_id "MSTRG.101603"; transcript_id "MSTRG.101603.90"; exon_number "5";
chr2	StringTie	exon	149214546	149215262	1000	+	.	gene_id "MSTRG.101603"; transcript_id "MSTRG.101603.90"; exon_number "6";
chr2	StringTie	transcript	149201764	149215355	1000	+	.	gene_id "MSTRG.101603"; transcript_id "MSTRG.101603.91";
chr2	StringTie	exon	149201764	149202288	1000	+	.	gene_id "MSTRG.101603"; transcript_id "MSTRG.101603.91"; exon_number "1";
chr2	StringTie	exon	149202705	149205404	1000	+	.	gene_id "MSTRG.101603"; transcript_id "MSTRG.101603.91"; exon_number "2";
chr2	StringTie	exon	149208314	149208412	1000	+	.	gene_id "MSTRG.101603"; transcript_id "MSTRG.101603.91"; exon_number "3";
chr2	StringTie	exon	149212992	149213122	1000	+	.	gene_id "MSTRG.101603"; transcript_id "MSTRG.101603.91"; exon_number "4";
chr2	StringTie	exon	149214546	149215355	1000	+	.	gene_id "MSTRG.101603"; transcript_id "MSTRG.101603.91"; exon_number "5";
chr2	StringTie	transcript	149202722	149215295	1000	+	.	gene_id "MSTRG.101603"; transcript_id "MSTRG.101603.92";
chr2	StringTie	exon	149202722	149202817	1000	+	.	gene_id "MSTRG.101603"; transcript_id "MSTRG.101603.92"; exon_number "1";
chr2	StringTie	exon	149205253	149205404	1000	+	.	gene_id "MSTRG.101603"; transcript_id "MSTRG.101603.92"; exon_number "2";
chr2	StringTie	exon	149208314	149208412	1000	+	.	gene_id "MSTRG.101603"; transcript_id "MSTRG.101603.92"; exon_number "3";
chr2	StringTie	exon	149212992	149213122	1000	+	.	gene_id "MSTRG.101603"; transcript_id "MSTRG.101603.92"; exon_number "4";
chr2	StringTie	exon	149214546	149215295	1000	+	.	gene_id "MSTRG.101603"; transcript_id "MSTRG.101603.92"; exon_number "5";
chr2	StringTie	transcript	149203485	149215358	1000	+	.	gene_id "MSTRG.101603"; transcript_id "MSTRG.101603.93";
chr2	StringTie	exon	149203485	149205143	1000	+	.	gene_id "MSTRG.101603"; transcript_id "MSTRG.101603.93"; exon_number "1";
chr2	StringTie	exon	149205253	149205404	1000	+	.	gene_id "MSTRG.101603"; transcript_id "MSTRG.101603.93"; exon_number "2";
chr2	StringTie	exon	149208314	149208412	1000	+	.	gene_id "MSTRG.101603"; transcript_id "MSTRG.101603.93"; exon_number "3";
chr2	StringTie	exon	149212992	149213122	1000	+	.	gene_id "MSTRG.101603"; transcript_id "MSTRG.101603.93"; exon_number "4";
chr2	StringTie	exon	149214546	149215358	1000	+	.	gene_id "MSTRG.101603"; transcript_id "MSTRG.101603.93"; exon_number "5";
chr2	StringTie	transcript	149204727	149215271	1000	+	.	gene_id "MSTRG.101603"; transcript_id "MSTRG.101603.95";
chr2	StringTie	exon	149204727	149205074	1000	+	.	gene_id "MSTRG.101603"; transcript_id "MSTRG.101603.95"; exon_number "1";
chr2	StringTie	exon	149205253	149205404	1000	+	.	gene_id "MSTRG.101603"; transcript_id "MSTRG.101603.95"; exon_number "2";
chr2	StringTie	exon	149208314	149208412	1000	+	.	gene_id "MSTRG.101603"; transcript_id "MSTRG.101603.95"; exon_number "3";
chr2	StringTie	exon	149212992	149213122	1000	+	.	gene_id "MSTRG.101603"; transcript_id "MSTRG.101603.95"; exon_number "4";
chr2	StringTie	exon	149214546	149215271	1000	+	.	gene_id "MSTRG.101603"; transcript_id "MSTRG.101603.95"; exon_number "5";
chr2	StringTie	transcript	149035293	149035763	1000	-	.	gene_id "MSTRG.101604"; transcript_id "MSTRG.101604.1";
chr2	StringTie	exon	149035293	149035763	1000	-	.	gene_id "MSTRG.101604"; transcript_id "MSTRG.101604.1"; exon_number "1";
chr2	StringTie	transcript	149035977	149038455	1000	-	.	gene_id "MSTRG.101605"; transcript_id "MSTRG.101605.1";
chr2	StringTie	exon	149035977	149036112	1000	-	.	gene_id "MSTRG.101605"; transcript_id "MSTRG.101605.1"; exon_number "1";
chr2	StringTie	exon	149038335	149038455	1000	-	.	gene_id "MSTRG.101605"; transcript_id "MSTRG.101605.1"; exon_number "2";
chr2	StringTie	transcript	149068596	149068910	1000	-	.	gene_id "MSTRG.101606"; transcript_id "ENST00000441043"; gene_name "TXNP5"; ref_gene_id "ENSG00000228236";
chr2	StringTie	exon	149068596	149068910	1000	-	.	gene_id "MSTRG.101606"; transcript_id "ENST00000441043"; exon_number "1"; gene_name "TXNP5"; ref_gene_id "ENSG00000228236";
chr2	StringTie	transcript	149560895	149561107	1000	.	.	gene_id "MSTRG.101607"; transcript_id "MSTRG.101607.1";
chr2	StringTie	exon	149560895	149561107	1000	.	.	gene_id "MSTRG.101607"; transcript_id "MSTRG.101607.1"; exon_number "1";
chr2	StringTie	transcript	149569634	149587816	1000	-	.	gene_id "MSTRG.101608"; transcript_id "ENST00000303319"; gene_name "MMADHC"; ref_gene_id "ENSG00000168288";
chr2	StringTie	exon	149569634	149570168	1000	-	.	gene_id "MSTRG.101608"; transcript_id "ENST00000303319"; exon_number "1"; gene_name "MMADHC"; ref_gene_id "ENSG00000168288";
chr2	StringTie	exon	149571085	149571171	1000	-	.	gene_id "MSTRG.101608"; transcript_id "ENST00000303319"; exon_number "2"; gene_name "MMADHC"; ref_gene_id "ENSG00000168288";
chr2	StringTie	exon	149575711	149575841	1000	-	.	gene_id "MSTRG.101608"; transcript_id "ENST00000303319"; exon_number "3"; gene_name "MMADHC"; ref_gene_id "ENSG00000168288";
chr2	StringTie	exon	149576437	149576542	1000	-	.	gene_id "MSTRG.101608"; transcript_id "ENST00000303319"; exon_number "4"; gene_name "MMADHC"; ref_gene_id "ENSG00000168288";
chr2	StringTie	exon	149579431	149579648	1000	-	.	gene_id "MSTRG.101608"; transcript_id "ENST00000303319"; exon_number "5"; gene_name "MMADHC"; ref_gene_id "ENSG00000168288";
chr2	StringTie	exon	149582127	149582271	1000	-	.	gene_id "MSTRG.101608"; transcript_id "ENST00000303319"; exon_number "6"; gene_name "MMADHC"; ref_gene_id "ENSG00000168288";
chr2	StringTie	exon	149587089	149587149	1000	-	.	gene_id "MSTRG.101608"; transcript_id "ENST00000303319"; exon_number "7"; gene_name "MMADHC"; ref_gene_id "ENSG00000168288";
chr2	StringTie	exon	149587664	149587816	1000	-	.	gene_id "MSTRG.101608"; transcript_id "ENST00000303319"; exon_number "8"; gene_name "MMADHC"; ref_gene_id "ENSG00000168288";
chr2	StringTie	transcript	149569672	149587778	1000	-	.	gene_id "MSTRG.101608"; transcript_id "ENST00000422782"; gene_name "MMADHC"; ref_gene_id "ENSG00000168288";
chr2	StringTie	exon	149569672	149570168	1000	-	.	gene_id "MSTRG.101608"; transcript_id "ENST00000422782"; exon_number "1"; gene_name "MMADHC"; ref_gene_id "ENSG00000168288";
chr2	StringTie	exon	149571085	149571171	1000	-	.	gene_id "MSTRG.101608"; transcript_id "ENST00000422782"; exon_number "2"; gene_name "MMADHC"; ref_gene_id "ENSG00000168288";
chr2	StringTie	exon	149572230	149572331	1000	-	.	gene_id "MSTRG.101608"; transcript_id "ENST00000422782"; exon_number "3"; gene_name "MMADHC"; ref_gene_id "ENSG00000168288";
chr2	StringTie	exon	149575711	149575841	1000	-	.	gene_id "MSTRG.101608"; transcript_id "ENST00000422782"; exon_number "4"; gene_name "MMADHC"; ref_gene_id "ENSG00000168288";
chr2	StringTie	exon	149576437	149576542	1000	-	.	gene_id "MSTRG.101608"; transcript_id "ENST00000422782"; exon_number "5"; gene_name "MMADHC"; ref_gene_id "ENSG00000168288";
chr2	StringTie	exon	149579431	149579648	1000	-	.	gene_id "MSTRG.101608"; transcript_id "ENST00000422782"; exon_number "6"; gene_name "MMADHC"; ref_gene_id "ENSG00000168288";
chr2	StringTie	exon	149582127	149582271	1000	-	.	gene_id "MSTRG.101608"; transcript_id "ENST00000422782"; exon_number "7"; gene_name "MMADHC"; ref_gene_id "ENSG00000168288";
chr2	StringTie	exon	149587089	149587149	1000	-	.	gene_id "MSTRG.101608"; transcript_id "ENST00000422782"; exon_number "8"; gene_name "MMADHC"; ref_gene_id "ENSG00000168288";
chr2	StringTie	exon	149587664	149587778	1000	-	.	gene_id "MSTRG.101608"; transcript_id "ENST00000422782"; exon_number "9"; gene_name "MMADHC"; ref_gene_id "ENSG00000168288";
chr2	StringTie	transcript	149569644	149587602	1000	-	.	gene_id "MSTRG.101608"; transcript_id "ENST00000428879"; gene_name "MMADHC"; ref_gene_id "ENSG00000168288";
chr2	StringTie	exon	149569644	149570168	1000	-	.	gene_id "MSTRG.101608"; transcript_id "ENST00000428879"; exon_number "1"; gene_name "MMADHC"; ref_gene_id "ENSG00000168288";
chr2	StringTie	exon	149571085	149571171	1000	-	.	gene_id "MSTRG.101608"; transcript_id "ENST00000428879"; exon_number "2"; gene_name "MMADHC"; ref_gene_id "ENSG00000168288";
chr2	StringTie	exon	149575711	149575841	1000	-	.	gene_id "MSTRG.101608"; transcript_id "ENST00000428879"; exon_number "3"; gene_name "MMADHC"; ref_gene_id "ENSG00000168288";
chr2	StringTie	exon	149576437	149576542	1000	-	.	gene_id "MSTRG.101608"; transcript_id "ENST00000428879"; exon_number "4"; gene_name "MMADHC"; ref_gene_id "ENSG00000168288";
chr2	StringTie	exon	149579431	149579648	1000	-	.	gene_id "MSTRG.101608"; transcript_id "ENST00000428879"; exon_number "5"; gene_name "MMADHC"; ref_gene_id "ENSG00000168288";
chr2	StringTie	exon	149582127	149582271	1000	-	.	gene_id "MSTRG.101608"; transcript_id "ENST00000428879"; exon_number "6"; gene_name "MMADHC"; ref_gene_id "ENSG00000168288";
chr2	StringTie	exon	149587089	149587602	1000	-	.	gene_id "MSTRG.101608"; transcript_id "ENST00000428879"; exon_number "7"; gene_name "MMADHC"; ref_gene_id "ENSG00000168288";
chr2	StringTie	transcript	149586889	149587726	1000	-	.	gene_id "MSTRG.101608"; transcript_id "ENST00000460311"; gene_name "MMADHC"; ref_gene_id "ENSG00000168288";
chr2	StringTie	exon	149586889	149587149	1000	-	.	gene_id "MSTRG.101608"; transcript_id "ENST00000460311"; exon_number "1"; gene_name "MMADHC"; ref_gene_id "ENSG00000168288";
chr2	StringTie	exon	149587664	149587726	1000	-	.	gene_id "MSTRG.101608"; transcript_id "ENST00000460311"; exon_number "2"; gene_name "MMADHC"; ref_gene_id "ENSG00000168288";
chr2	StringTie	transcript	149564430	149587840	1000	-	.	gene_id "MSTRG.101608"; transcript_id "MSTRG.101608.1";
chr2	StringTie	exon	149564430	149570168	1000	-	.	gene_id "MSTRG.101608"; transcript_id "MSTRG.101608.1"; exon_number "1";
chr2	StringTie	exon	149571085	149571171	1000	-	.	gene_id "MSTRG.101608"; transcript_id "MSTRG.101608.1"; exon_number "2";
chr2	StringTie	exon	149575711	149575841	1000	-	.	gene_id "MSTRG.101608"; transcript_id "MSTRG.101608.1"; exon_number "3";
chr2	StringTie	exon	149576437	149576542	1000	-	.	gene_id "MSTRG.101608"; transcript_id "MSTRG.101608.1"; exon_number "4";
chr2	StringTie	exon	149579431	149579648	1000	-	.	gene_id "MSTRG.101608"; transcript_id "MSTRG.101608.1"; exon_number "5";
chr2	StringTie	exon	149582127	149582271	1000	-	.	gene_id "MSTRG.101608"; transcript_id "MSTRG.101608.1"; exon_number "6";
chr2	StringTie	exon	149584739	149584871	1000	-	.	gene_id "MSTRG.101608"; transcript_id "MSTRG.101608.1"; exon_number "7";
chr2	StringTie	exon	149587089	149587149	1000	-	.	gene_id "MSTRG.101608"; transcript_id "MSTRG.101608.1"; exon_number "8";
chr2	StringTie	exon	149587664	149587840	1000	-	.	gene_id "MSTRG.101608"; transcript_id "MSTRG.101608.1"; exon_number "9";
chr2	StringTie	transcript	149569635	149587800	1000	-	.	gene_id "MSTRG.101608"; transcript_id "MSTRG.101608.11";
chr2	StringTie	exon	149569635	149570168	1000	-	.	gene_id "MSTRG.101608"; transcript_id "MSTRG.101608.11"; exon_number "1";
chr2	StringTie	exon	149571085	149571171	1000	-	.	gene_id "MSTRG.101608"; transcript_id "MSTRG.101608.11"; exon_number "2";
chr2	StringTie	exon	149575711	149575841	1000	-	.	gene_id "MSTRG.101608"; transcript_id "MSTRG.101608.11"; exon_number "3";
chr2	StringTie	exon	149576437	149576542	1000	-	.	gene_id "MSTRG.101608"; transcript_id "MSTRG.101608.11"; exon_number "4";
chr2	StringTie	exon	149579431	149579644	1000	-	.	gene_id "MSTRG.101608"; transcript_id "MSTRG.101608.11"; exon_number "5";
chr2	StringTie	exon	149582136	149582271	1000	-	.	gene_id "MSTRG.101608"; transcript_id "MSTRG.101608.11"; exon_number "6";
chr2	StringTie	exon	149587089	149587149	1000	-	.	gene_id "MSTRG.101608"; transcript_id "MSTRG.101608.11"; exon_number "7";
chr2	StringTie	exon	149587664	149587800	1000	-	.	gene_id "MSTRG.101608"; transcript_id "MSTRG.101608.11"; exon_number "8";
chr2	StringTie	transcript	149569635	149587775	1000	-	.	gene_id "MSTRG.101608"; transcript_id "MSTRG.101608.12";
chr2	StringTie	exon	149569635	149570168	1000	-	.	gene_id "MSTRG.101608"; transcript_id "MSTRG.101608.12"; exon_number "1";
chr2	StringTie	exon	149571085	149571171	1000	-	.	gene_id "MSTRG.101608"; transcript_id "MSTRG.101608.12"; exon_number "2";
chr2	StringTie	exon	149575711	149575841	1000	-	.	gene_id "MSTRG.101608"; transcript_id "MSTRG.101608.12"; exon_number "3";
chr2	StringTie	exon	149576437	149576542	1000	-	.	gene_id "MSTRG.101608"; transcript_id "MSTRG.101608.12"; exon_number "4";
chr2	StringTie	exon	149579431	149579646	1000	-	.	gene_id "MSTRG.101608"; transcript_id "MSTRG.101608.12"; exon_number "5";
chr2	StringTie	exon	149582127	149582271	1000	-	.	gene_id "MSTRG.101608"; transcript_id "MSTRG.101608.12"; exon_number "6";
chr2	StringTie	exon	149587089	149587149	1000	-	.	gene_id "MSTRG.101608"; transcript_id "MSTRG.101608.12"; exon_number "7";
chr2	StringTie	exon	149587664	149587775	1000	-	.	gene_id "MSTRG.101608"; transcript_id "MSTRG.101608.12"; exon_number "8";
chr2	StringTie	transcript	149569636	149587776	1000	-	.	gene_id "MSTRG.101608"; transcript_id "MSTRG.101608.13";
chr2	StringTie	exon	149569636	149570168	1000	-	.	gene_id "MSTRG.101608"; transcript_id "MSTRG.101608.13"; exon_number "1";
chr2	StringTie	exon	149571085	149571171	1000	-	.	gene_id "MSTRG.101608"; transcript_id "MSTRG.101608.13"; exon_number "2";
chr2	StringTie	exon	149575711	149575841	1000	-	.	gene_id "MSTRG.101608"; transcript_id "MSTRG.101608.13"; exon_number "3";
chr2	StringTie	exon	149576437	149576520	1000	-	.	gene_id "MSTRG.101608"; transcript_id "MSTRG.101608.13"; exon_number "4";
chr2	StringTie	exon	149579440	149579648	1000	-	.	gene_id "MSTRG.101608"; transcript_id "MSTRG.101608.13"; exon_number "5";
chr2	StringTie	exon	149582127	149582271	1000	-	.	gene_id "MSTRG.101608"; transcript_id "MSTRG.101608.13"; exon_number "6";
chr2	StringTie	exon	149584739	149584871	1000	-	.	gene_id "MSTRG.101608"; transcript_id "MSTRG.101608.13"; exon_number "7";
chr2	StringTie	exon	149587089	149587149	1000	-	.	gene_id "MSTRG.101608"; transcript_id "MSTRG.101608.13"; exon_number "8";
chr2	StringTie	exon	149587664	149587776	1000	-	.	gene_id "MSTRG.101608"; transcript_id "MSTRG.101608.13"; exon_number "9";
chr2	StringTie	transcript	149569643	149587789	1000	-	.	gene_id "MSTRG.101608"; transcript_id "MSTRG.101608.14";
chr2	StringTie	exon	149569643	149570168	1000	-	.	gene_id "MSTRG.101608"; transcript_id "MSTRG.101608.14"; exon_number "1";
chr2	StringTie	exon	149571085	149571171	1000	-	.	gene_id "MSTRG.101608"; transcript_id "MSTRG.101608.14"; exon_number "2";
chr2	StringTie	exon	149575711	149575841	1000	-	.	gene_id "MSTRG.101608"; transcript_id "MSTRG.101608.14"; exon_number "3";
chr2	StringTie	exon	149576437	149576542	1000	-	.	gene_id "MSTRG.101608"; transcript_id "MSTRG.101608.14"; exon_number "4";
chr2	StringTie	exon	149579431	149579648	1000	-	.	gene_id "MSTRG.101608"; transcript_id "MSTRG.101608.14"; exon_number "5";
chr2	StringTie	exon	149582127	149582257	1000	-	.	gene_id "MSTRG.101608"; transcript_id "MSTRG.101608.14"; exon_number "6";
chr2	StringTie	exon	149587089	149587149	1000	-	.	gene_id "MSTRG.101608"; transcript_id "MSTRG.101608.14"; exon_number "7";
chr2	StringTie	exon	149587664	149587789	1000	-	.	gene_id "MSTRG.101608"; transcript_id "MSTRG.101608.14"; exon_number "8";
chr2	StringTie	transcript	149564434	149588178	1000	-	.	gene_id "MSTRG.101608"; transcript_id "MSTRG.101608.2";
chr2	StringTie	exon	149564434	149570168	1000	-	.	gene_id "MSTRG.101608"; transcript_id "MSTRG.101608.2"; exon_number "1";
chr2	StringTie	exon	149571085	149571171	1000	-	.	gene_id "MSTRG.101608"; transcript_id "MSTRG.101608.2"; exon_number "2";
chr2	StringTie	exon	149575711	149575841	1000	-	.	gene_id "MSTRG.101608"; transcript_id "MSTRG.101608.2"; exon_number "3";
chr2	StringTie	exon	149576437	149576542	1000	-	.	gene_id "MSTRG.101608"; transcript_id "MSTRG.101608.2"; exon_number "4";
chr2	StringTie	exon	149579431	149579648	1000	-	.	gene_id "MSTRG.101608"; transcript_id "MSTRG.101608.2"; exon_number "5";
chr2	StringTie	exon	149582127	149582271	1000	-	.	gene_id "MSTRG.101608"; transcript_id "MSTRG.101608.2"; exon_number "6";
chr2	StringTie	exon	149587089	149587149	1000	-	.	gene_id "MSTRG.101608"; transcript_id "MSTRG.101608.2"; exon_number "7";
chr2	StringTie	exon	149587664	149587840	1000	-	.	gene_id "MSTRG.101608"; transcript_id "MSTRG.101608.2"; exon_number "8";
chr2	StringTie	exon	149588082	149588178	1000	-	.	gene_id "MSTRG.101608"; transcript_id "MSTRG.101608.2"; exon_number "9";
chr2	StringTie	transcript	149569424	149585054	1000	-	.	gene_id "MSTRG.101608"; transcript_id "MSTRG.101608.3";
chr2	StringTie	exon	149569424	149570168	1000	-	.	gene_id "MSTRG.101608"; transcript_id "MSTRG.101608.3"; exon_number "1";
chr2	StringTie	exon	149571081	149571171	1000	-	.	gene_id "MSTRG.101608"; transcript_id "MSTRG.101608.3"; exon_number "2";
chr2	StringTie	exon	149575711	149575841	1000	-	.	gene_id "MSTRG.101608"; transcript_id "MSTRG.101608.3"; exon_number "3";
chr2	StringTie	exon	149576437	149576542	1000	-	.	gene_id "MSTRG.101608"; transcript_id "MSTRG.101608.3"; exon_number "4";
chr2	StringTie	exon	149579431	149579648	1000	-	.	gene_id "MSTRG.101608"; transcript_id "MSTRG.101608.3"; exon_number "5";
chr2	StringTie	exon	149582127	149582271	1000	-	.	gene_id "MSTRG.101608"; transcript_id "MSTRG.101608.3"; exon_number "6";
chr2	StringTie	exon	149584739	149585054	1000	-	.	gene_id "MSTRG.101608"; transcript_id "MSTRG.101608.3"; exon_number "7";
chr2	StringTie	transcript	149569538	149588222	1000	-	.	gene_id "MSTRG.101608"; transcript_id "MSTRG.101608.4";
chr2	StringTie	exon	149569538	149570168	1000	-	.	gene_id "MSTRG.101608"; transcript_id "MSTRG.101608.4"; exon_number "1";
chr2	StringTie	exon	149571081	149571171	1000	-	.	gene_id "MSTRG.101608"; transcript_id "MSTRG.101608.4"; exon_number "2";
chr2	StringTie	exon	149575711	149575841	1000	-	.	gene_id "MSTRG.101608"; transcript_id "MSTRG.101608.4"; exon_number "3";
chr2	StringTie	exon	149576437	149576542	1000	-	.	gene_id "MSTRG.101608"; transcript_id "MSTRG.101608.4"; exon_number "4";
chr2	StringTie	exon	149579431	149579648	1000	-	.	gene_id "MSTRG.101608"; transcript_id "MSTRG.101608.4"; exon_number "5";
chr2	StringTie	exon	149582127	149582271	1000	-	.	gene_id "MSTRG.101608"; transcript_id "MSTRG.101608.4"; exon_number "6";
chr2	StringTie	exon	149587089	149587149	1000	-	.	gene_id "MSTRG.101608"; transcript_id "MSTRG.101608.4"; exon_number "7";
chr2	StringTie	exon	149587664	149588222	1000	-	.	gene_id "MSTRG.101608"; transcript_id "MSTRG.101608.4"; exon_number "8";
chr2	StringTie	transcript	149569593	149587793	1000	-	.	gene_id "MSTRG.101608"; transcript_id "MSTRG.101608.5";
chr2	StringTie	exon	149569593	149570168	1000	-	.	gene_id "MSTRG.101608"; transcript_id "MSTRG.101608.5"; exon_number "1";
chr2	StringTie	exon	149571085	149571171	1000	-	.	gene_id "MSTRG.101608"; transcript_id "MSTRG.101608.5"; exon_number "2";
chr2	StringTie	exon	149575711	149575841	1000	-	.	gene_id "MSTRG.101608"; transcript_id "MSTRG.101608.5"; exon_number "3";
chr2	StringTie	exon	149576437	149576542	1000	-	.	gene_id "MSTRG.101608"; transcript_id "MSTRG.101608.5"; exon_number "4";
chr2	StringTie	exon	149579431	149579648	1000	-	.	gene_id "MSTRG.101608"; transcript_id "MSTRG.101608.5"; exon_number "5";
chr2	StringTie	exon	149582127	149582271	1000	-	.	gene_id "MSTRG.101608"; transcript_id "MSTRG.101608.5"; exon_number "6";
chr2	StringTie	exon	149584739	149584871	1000	-	.	gene_id "MSTRG.101608"; transcript_id "MSTRG.101608.5"; exon_number "7";
chr2	StringTie	exon	149587089	149587502	1000	-	.	gene_id "MSTRG.101608"; transcript_id "MSTRG.101608.5"; exon_number "8";
chr2	StringTie	exon	149587664	149587793	1000	-	.	gene_id "MSTRG.101608"; transcript_id "MSTRG.101608.5"; exon_number "9";
chr2	StringTie	transcript	149569600	149587840	1000	-	.	gene_id "MSTRG.101608"; transcript_id "MSTRG.101608.6";
chr2	StringTie	exon	149569600	149570168	1000	-	.	gene_id "MSTRG.101608"; transcript_id "MSTRG.101608.6"; exon_number "1";
chr2	StringTie	exon	149571085	149571171	1000	-	.	gene_id "MSTRG.101608"; transcript_id "MSTRG.101608.6"; exon_number "2";
chr2	StringTie	exon	149575711	149575820	1000	-	.	gene_id "MSTRG.101608"; transcript_id "MSTRG.101608.6"; exon_number "3";
chr2	StringTie	exon	149576437	149576542	1000	-	.	gene_id "MSTRG.101608"; transcript_id "MSTRG.101608.6"; exon_number "4";
chr2	StringTie	exon	149579431	149579648	1000	-	.	gene_id "MSTRG.101608"; transcript_id "MSTRG.101608.6"; exon_number "5";
chr2	StringTie	exon	149582127	149582271	1000	-	.	gene_id "MSTRG.101608"; transcript_id "MSTRG.101608.6"; exon_number "6";
chr2	StringTie	exon	149584739	149584871	1000	-	.	gene_id "MSTRG.101608"; transcript_id "MSTRG.101608.6"; exon_number "7";
chr2	StringTie	exon	149587089	149587149	1000	-	.	gene_id "MSTRG.101608"; transcript_id "MSTRG.101608.6"; exon_number "8";
chr2	StringTie	exon	149587664	149587840	1000	-	.	gene_id "MSTRG.101608"; transcript_id "MSTRG.101608.6"; exon_number "9";
chr2	StringTie	transcript	149569609	149587783	1000	-	.	gene_id "MSTRG.101608"; transcript_id "MSTRG.101608.7";
chr2	StringTie	exon	149569609	149570168	1000	-	.	gene_id "MSTRG.101608"; transcript_id "MSTRG.101608.7"; exon_number "1";
chr2	StringTie	exon	149571085	149571171	1000	-	.	gene_id "MSTRG.101608"; transcript_id "MSTRG.101608.7"; exon_number "2";
chr2	StringTie	exon	149575711	149575841	1000	-	.	gene_id "MSTRG.101608"; transcript_id "MSTRG.101608.7"; exon_number "3";
chr2	StringTie	exon	149576437	149576542	1000	-	.	gene_id "MSTRG.101608"; transcript_id "MSTRG.101608.7"; exon_number "4";
chr2	StringTie	exon	149582127	149582271	1000	-	.	gene_id "MSTRG.101608"; transcript_id "MSTRG.101608.7"; exon_number "5";
chr2	StringTie	exon	149587089	149587149	1000	-	.	gene_id "MSTRG.101608"; transcript_id "MSTRG.101608.7"; exon_number "6";
chr2	StringTie	exon	149587664	149587783	1000	-	.	gene_id "MSTRG.101608"; transcript_id "MSTRG.101608.7"; exon_number "7";
chr2	StringTie	transcript	149569625	149587581	1000	-	.	gene_id "MSTRG.101608"; transcript_id "MSTRG.101608.8";
chr2	StringTie	exon	149569625	149570168	1000	-	.	gene_id "MSTRG.101608"; transcript_id "MSTRG.101608.8"; exon_number "1";
chr2	StringTie	exon	149571085	149571171	1000	-	.	gene_id "MSTRG.101608"; transcript_id "MSTRG.101608.8"; exon_number "2";
chr2	StringTie	exon	149575711	149575841	1000	-	.	gene_id "MSTRG.101608"; transcript_id "MSTRG.101608.8"; exon_number "3";
chr2	StringTie	exon	149576437	149576542	1000	-	.	gene_id "MSTRG.101608"; transcript_id "MSTRG.101608.8"; exon_number "4";
chr2	StringTie	exon	149579431	149579648	1000	-	.	gene_id "MSTRG.101608"; transcript_id "MSTRG.101608.8"; exon_number "5";
chr2	StringTie	exon	149582127	149582271	1000	-	.	gene_id "MSTRG.101608"; transcript_id "MSTRG.101608.8"; exon_number "6";
chr2	StringTie	exon	149584739	149584871	1000	-	.	gene_id "MSTRG.101608"; transcript_id "MSTRG.101608.8"; exon_number "7";
chr2	StringTie	exon	149587089	149587149	1000	-	.	gene_id "MSTRG.101608"; transcript_id "MSTRG.101608.8"; exon_number "8";
chr2	StringTie	exon	149587279	149587581	1000	-	.	gene_id "MSTRG.101608"; transcript_id "MSTRG.101608.8"; exon_number "9";
chr2	StringTie	transcript	149569630	149587149	1000	-	.	gene_id "MSTRG.101608"; transcript_id "MSTRG.101608.9";
chr2	StringTie	exon	149569630	149570168	1000	-	.	gene_id "MSTRG.101608"; transcript_id "MSTRG.101608.9"; exon_number "1";
chr2	StringTie	exon	149571085	149571171	1000	-	.	gene_id "MSTRG.101608"; transcript_id "MSTRG.101608.9"; exon_number "2";
chr2	StringTie	exon	149575711	149575841	1000	-	.	gene_id "MSTRG.101608"; transcript_id "MSTRG.101608.9"; exon_number "3";
chr2	StringTie	exon	149576437	149576542	1000	-	.	gene_id "MSTRG.101608"; transcript_id "MSTRG.101608.9"; exon_number "4";
chr2	StringTie	exon	149579431	149579614	1000	-	.	gene_id "MSTRG.101608"; transcript_id "MSTRG.101608.9"; exon_number "5";
chr2	StringTie	exon	149582204	149582271	1000	-	.	gene_id "MSTRG.101608"; transcript_id "MSTRG.101608.9"; exon_number "6";
chr2	StringTie	exon	149587089	149587149	1000	-	.	gene_id "MSTRG.101608"; transcript_id "MSTRG.101608.9"; exon_number "7";
chr2	StringTie	transcript	149564538	149569571	1000	+	.	gene_id "MSTRG.101609"; transcript_id "MSTRG.101609.1";
chr2	StringTie	exon	149564538	149565610	1000	+	.	gene_id "MSTRG.101609"; transcript_id "MSTRG.101609.1"; exon_number "1";
chr2	StringTie	exon	149565661	149569571	1000	+	.	gene_id "MSTRG.101609"; transcript_id "MSTRG.101609.1"; exon_number "2";
chr1	StringTie	transcript	146297702	146298039	1000	+	.	gene_id "MSTRG.10161"; transcript_id "MSTRG.10161.1";
chr1	StringTie	exon	146297702	146298039	1000	+	.	gene_id "MSTRG.10161"; transcript_id "MSTRG.10161.1"; exon_number "1";
chr2	StringTie	transcript	149587196	149848233	1000	+	.	gene_id "MSTRG.101610"; transcript_id "ENST00000449714"; gene_name "AC144449.1"; ref_gene_id "ENSG00000231969";
chr2	StringTie	exon	149587196	149587850	1000	+	.	gene_id "MSTRG.101610"; transcript_id "ENST00000449714"; exon_number "1"; gene_name "AC144449.1"; ref_gene_id "ENSG00000231969";
chr2	StringTie	exon	149743718	149743759	1000	+	.	gene_id "MSTRG.101610"; transcript_id "ENST00000449714"; exon_number "2"; gene_name "AC144449.1"; ref_gene_id "ENSG00000231969";
chr2	StringTie	exon	149847909	149848233	1000	+	.	gene_id "MSTRG.101610"; transcript_id "ENST00000449714"; exon_number "3"; gene_name "AC144449.1"; ref_gene_id "ENSG00000231969";
chr2	StringTie	transcript	149829111	149848234	1000	+	.	gene_id "MSTRG.101610"; transcript_id "MSTRG.101610.10";
chr2	StringTie	exon	149829111	149829363	1000	+	.	gene_id "MSTRG.101610"; transcript_id "MSTRG.101610.10"; exon_number "1";
chr2	StringTie	exon	149847909	149848234	1000	+	.	gene_id "MSTRG.101610"; transcript_id "MSTRG.101610.10"; exon_number "2";
chr2	StringTie	transcript	149829266	149848348	1000	+	.	gene_id "MSTRG.101610"; transcript_id "MSTRG.101610.11";
chr2	StringTie	exon	149829266	149829363	1000	+	.	gene_id "MSTRG.101610"; transcript_id "MSTRG.101610.11"; exon_number "1";
chr2	StringTie	exon	149843388	149843447	1000	+	.	gene_id "MSTRG.101610"; transcript_id "MSTRG.101610.11"; exon_number "2";
chr2	StringTie	exon	149847909	149848348	1000	+	.	gene_id "MSTRG.101610"; transcript_id "MSTRG.101610.11"; exon_number "3";
chr2	StringTie	transcript	149587308	149594566	1000	+	.	gene_id "MSTRG.101610"; transcript_id "MSTRG.101610.2";
chr2	StringTie	exon	149587308	149587873	1000	+	.	gene_id "MSTRG.101610"; transcript_id "MSTRG.101610.2"; exon_number "1";
chr2	StringTie	exon	149589099	149589257	1000	+	.	gene_id "MSTRG.101610"; transcript_id "MSTRG.101610.2"; exon_number "2";
chr2	StringTie	exon	149593734	149594566	1000	+	.	gene_id "MSTRG.101610"; transcript_id "MSTRG.101610.2"; exon_number "3";
chr2	StringTie	transcript	149588393	149594522	1000	+	.	gene_id "MSTRG.101610"; transcript_id "MSTRG.101610.3";
chr2	StringTie	exon	149588393	149588470	1000	+	.	gene_id "MSTRG.101610"; transcript_id "MSTRG.101610.3"; exon_number "1";
chr2	StringTie	exon	149593734	149594522	1000	+	.	gene_id "MSTRG.101610"; transcript_id "MSTRG.101610.3"; exon_number "2";
chr2	StringTie	transcript	149735720	149848085	1000	+	.	gene_id "MSTRG.101610"; transcript_id "MSTRG.101610.4";
chr2	StringTie	exon	149735720	149735763	1000	+	.	gene_id "MSTRG.101610"; transcript_id "MSTRG.101610.4"; exon_number "1";
chr2	StringTie	exon	149743718	149743759	1000	+	.	gene_id "MSTRG.101610"; transcript_id "MSTRG.101610.4"; exon_number "2";
chr2	StringTie	exon	149847909	149848085	1000	+	.	gene_id "MSTRG.101610"; transcript_id "MSTRG.101610.4"; exon_number "3";
chr2	StringTie	transcript	149739253	149848234	1000	+	.	gene_id "MSTRG.101610"; transcript_id "MSTRG.101610.5";
chr2	StringTie	exon	149739253	149739404	1000	+	.	gene_id "MSTRG.101610"; transcript_id "MSTRG.101610.5"; exon_number "1";
chr2	StringTie	exon	149743718	149743759	1000	+	.	gene_id "MSTRG.101610"; transcript_id "MSTRG.101610.5"; exon_number "2";
chr2	StringTie	exon	149847909	149848234	1000	+	.	gene_id "MSTRG.101610"; transcript_id "MSTRG.101610.5"; exon_number "3";
chr2	StringTie	transcript	149806485	149856230	1000	+	.	gene_id "MSTRG.101610"; transcript_id "MSTRG.101610.6";
chr2	StringTie	exon	149806485	149806620	1000	+	.	gene_id "MSTRG.101610"; transcript_id "MSTRG.101610.6"; exon_number "1";
chr2	StringTie	exon	149827038	149827169	1000	+	.	gene_id "MSTRG.101610"; transcript_id "MSTRG.101610.6"; exon_number "2";
chr2	StringTie	exon	149847909	149856230	1000	+	.	gene_id "MSTRG.101610"; transcript_id "MSTRG.101610.6"; exon_number "3";
chr2	StringTie	transcript	149810641	149848234	1000	+	.	gene_id "MSTRG.101610"; transcript_id "MSTRG.101610.7";
chr2	StringTie	exon	149810641	149810677	1000	+	.	gene_id "MSTRG.101610"; transcript_id "MSTRG.101610.7"; exon_number "1";
chr2	StringTie	exon	149827038	149827169	1000	+	.	gene_id "MSTRG.101610"; transcript_id "MSTRG.101610.7"; exon_number "2";
chr2	StringTie	exon	149847909	149848234	1000	+	.	gene_id "MSTRG.101610"; transcript_id "MSTRG.101610.7"; exon_number "3";
chr2	StringTie	transcript	149816719	149848234	1000	+	.	gene_id "MSTRG.101610"; transcript_id "MSTRG.101610.8";
chr2	StringTie	exon	149816719	149816745	1000	+	.	gene_id "MSTRG.101610"; transcript_id "MSTRG.101610.8"; exon_number "1";
chr2	StringTie	exon	149827038	149827169	1000	+	.	gene_id "MSTRG.101610"; transcript_id "MSTRG.101610.8"; exon_number "2";
chr2	StringTie	exon	149847909	149848234	1000	+	.	gene_id "MSTRG.101610"; transcript_id "MSTRG.101610.8"; exon_number "3";
chr2	StringTie	transcript	149826972	149848793	1000	+	.	gene_id "MSTRG.101610"; transcript_id "MSTRG.101610.9";
chr2	StringTie	exon	149826972	149827169	1000	+	.	gene_id "MSTRG.101610"; transcript_id "MSTRG.101610.9"; exon_number "1";
chr2	StringTie	exon	149843388	149843447	1000	+	.	gene_id "MSTRG.101610"; transcript_id "MSTRG.101610.9"; exon_number "2";
chr2	StringTie	exon	149847909	149848793	1000	+	.	gene_id "MSTRG.101610"; transcript_id "MSTRG.101610.9"; exon_number "3";
chr2	StringTie	transcript	149596040	149597032	1000	.	.	gene_id "MSTRG.101611"; transcript_id "MSTRG.101611.1";
chr2	StringTie	exon	149596040	149597032	1000	.	.	gene_id "MSTRG.101611"; transcript_id "MSTRG.101611.1"; exon_number "1";
chr2	StringTie	transcript	149610668	149610774	1000	-	.	gene_id "MSTRG.101612"; transcript_id "ENST00000384540"; gene_name "RNU6-601P"; ref_gene_id "ENSG00000207270";
chr2	StringTie	exon	149610668	149610774	1000	-	.	gene_id "MSTRG.101612"; transcript_id "ENST00000384540"; exon_number "1"; gene_name "RNU6-601P"; ref_gene_id "ENSG00000207270";
chr2	StringTie	transcript	149624210	149624588	1000	.	.	gene_id "MSTRG.101613"; transcript_id "MSTRG.101613.1";
chr2	StringTie	exon	149624210	149624588	1000	.	.	gene_id "MSTRG.101613"; transcript_id "MSTRG.101613.1"; exon_number "1";
chr2	StringTie	transcript	149631881	149634936	1000	.	.	gene_id "MSTRG.101614"; transcript_id "MSTRG.101614.1";
chr2	StringTie	exon	149631881	149634936	1000	.	.	gene_id "MSTRG.101614"; transcript_id "MSTRG.101614.1"; exon_number "1";
chr2	StringTie	transcript	149645582	149648562	1000	.	.	gene_id "MSTRG.101615"; transcript_id "MSTRG.101615.1";
chr2	StringTie	exon	149645582	149648562	1000	.	.	gene_id "MSTRG.101615"; transcript_id "MSTRG.101615.1"; exon_number "1";
chr2	StringTie	transcript	149696355	149699487	1000	.	.	gene_id "MSTRG.101616"; transcript_id "MSTRG.101616.1";
chr2	StringTie	exon	149696355	149699487	1000	.	.	gene_id "MSTRG.101616"; transcript_id "MSTRG.101616.1"; exon_number "1";
chr2	StringTie	transcript	149767506	149859191	1000	-	.	gene_id "MSTRG.101617"; transcript_id "ENST00000295052"; gene_name "AC007364.1"; ref_gene_id "ENSG00000162947";
chr2	StringTie	exon	149767506	149767909	1000	-	.	gene_id "MSTRG.101617"; transcript_id "ENST00000295052"; exon_number "1"; gene_name "AC007364.1"; ref_gene_id "ENSG00000162947";
chr2	StringTie	exon	149769320	149769406	1000	-	.	gene_id "MSTRG.101617"; transcript_id "ENST00000295052"; exon_number "2"; gene_name "AC007364.1"; ref_gene_id "ENSG00000162947";
chr2	StringTie	exon	149804182	149804220	1000	-	.	gene_id "MSTRG.101617"; transcript_id "ENST00000295052"; exon_number "3"; gene_name "AC007364.1"; ref_gene_id "ENSG00000162947";
chr2	StringTie	exon	149857451	149858603	1000	-	.	gene_id "MSTRG.101617"; transcript_id "ENST00000295052"; exon_number "4"; gene_name "AC007364.1"; ref_gene_id "ENSG00000162947";
chr2	StringTie	exon	149859043	149859191	1000	-	.	gene_id "MSTRG.101617"; transcript_id "ENST00000295052"; exon_number "5"; gene_name "AC007364.1"; ref_gene_id "ENSG00000162947";
chr2	StringTie	transcript	149816464	149857685	1000	-	.	gene_id "MSTRG.101617"; transcript_id "ENST00000433174"; gene_name "AC007364.1"; ref_gene_id "ENSG00000162947";
chr2	StringTie	exon	149816464	149816784	1000	-	.	gene_id "MSTRG.101617"; transcript_id "ENST00000433174"; exon_number "1"; gene_name "AC007364.1"; ref_gene_id "ENSG00000162947";
chr2	StringTie	exon	149857451	149857685	1000	-	.	gene_id "MSTRG.101617"; transcript_id "ENST00000433174"; exon_number "2"; gene_name "AC007364.1"; ref_gene_id "ENSG00000162947";
chr2	StringTie	transcript	149786165	149790607	1000	.	.	gene_id "MSTRG.101618"; transcript_id "MSTRG.101618.1";
chr2	StringTie	exon	149786165	149790607	1000	.	.	gene_id "MSTRG.101618"; transcript_id "MSTRG.101618.1"; exon_number "1";
chr2	StringTie	transcript	149860009	149861340	1000	.	.	gene_id "MSTRG.101619"; transcript_id "MSTRG.101619.1";
chr2	StringTie	exon	149860009	149861340	1000	.	.	gene_id "MSTRG.101619"; transcript_id "MSTRG.101619.1"; exon_number "1";
chr1	StringTie	transcript	146298170	146298715	1000	+	.	gene_id "MSTRG.10162"; transcript_id "ENST00000578341"; gene_name "NUDT4P2"; ref_gene_id "ENSG00000271121";
chr1	StringTie	exon	146298170	146298715	1000	+	.	gene_id "MSTRG.10162"; transcript_id "ENST00000578341"; exon_number "1"; gene_name "NUDT4P2"; ref_gene_id "ENSG00000271121";
chr2	StringTie	transcript	149862288	149862772	1000	.	.	gene_id "MSTRG.101620"; transcript_id "MSTRG.101620.1";
chr2	StringTie	exon	149862288	149862772	1000	.	.	gene_id "MSTRG.101620"; transcript_id "MSTRG.101620.1"; exon_number "1";
chr2	StringTie	transcript	149863253	149863659	1000	.	.	gene_id "MSTRG.101621"; transcript_id "MSTRG.101621.1";
chr2	StringTie	exon	149863253	149863659	1000	.	.	gene_id "MSTRG.101621"; transcript_id "MSTRG.101621.1"; exon_number "1";
chr2	StringTie	transcript	149865689	149865906	1000	.	.	gene_id "MSTRG.101622"; transcript_id "MSTRG.101622.1";
chr2	StringTie	exon	149865689	149865906	1000	.	.	gene_id "MSTRG.101622"; transcript_id "MSTRG.101622.1"; exon_number "1";
chr2	StringTie	transcript	149866462	149866727	1000	.	.	gene_id "MSTRG.101623"; transcript_id "MSTRG.101623.1";
chr2	StringTie	exon	149866462	149866727	1000	.	.	gene_id "MSTRG.101623"; transcript_id "MSTRG.101623.1"; exon_number "1";
chr2	StringTie	transcript	149893517	149893969	1000	.	.	gene_id "MSTRG.101624"; transcript_id "MSTRG.101624.1";
chr2	StringTie	exon	149893517	149893969	1000	.	.	gene_id "MSTRG.101624"; transcript_id "MSTRG.101624.1"; exon_number "1";
chr2	StringTie	transcript	149871108	149891911	1000	-	.	gene_id "MSTRG.101625"; transcript_id "MSTRG.101625.1";
chr2	StringTie	exon	149871108	149871319	1000	-	.	gene_id "MSTRG.101625"; transcript_id "MSTRG.101625.1"; exon_number "1";
chr2	StringTie	exon	149891651	149891911	1000	-	.	gene_id "MSTRG.101625"; transcript_id "MSTRG.101625.1"; exon_number "2";
chr2	StringTie	transcript	149880165	149882148	1000	.	.	gene_id "MSTRG.101626"; transcript_id "MSTRG.101626.1";
chr2	StringTie	exon	149880165	149882148	1000	.	.	gene_id "MSTRG.101626"; transcript_id "MSTRG.101626.1"; exon_number "1";
chr2	StringTie	transcript	149889901	149890328	1000	.	.	gene_id "MSTRG.101627"; transcript_id "MSTRG.101627.1";
chr2	StringTie	exon	149889901	149890328	1000	.	.	gene_id "MSTRG.101627"; transcript_id "MSTRG.101627.1"; exon_number "1";
chr2	StringTie	transcript	149924282	149924526	1000	.	.	gene_id "MSTRG.101628"; transcript_id "MSTRG.101628.1";
chr2	StringTie	exon	149924282	149924526	1000	.	.	gene_id "MSTRG.101628"; transcript_id "MSTRG.101628.1"; exon_number "1";
chr2	StringTie	transcript	149896758	149922996	1000	-	.	gene_id "MSTRG.101629"; transcript_id "MSTRG.101629.1";
chr2	StringTie	exon	149896758	149922996	1000	-	.	gene_id "MSTRG.101629"; transcript_id "MSTRG.101629.1"; exon_number "1";
chr1	StringTie	transcript	146298714	146301622	1000	-	.	gene_id "MSTRG.10163"; transcript_id "MSTRG.10163.1";
chr1	StringTie	exon	146298714	146300686	1000	-	.	gene_id "MSTRG.10163"; transcript_id "MSTRG.10163.1"; exon_number "1";
chr1	StringTie	exon	146300761	146301622	1000	-	.	gene_id "MSTRG.10163"; transcript_id "MSTRG.10163.1"; exon_number "2";
chr2	StringTie	transcript	149934119	149934383	1000	.	.	gene_id "MSTRG.101630"; transcript_id "MSTRG.101630.1";
chr2	StringTie	exon	149934119	149934383	1000	.	.	gene_id "MSTRG.101630"; transcript_id "MSTRG.101630.1"; exon_number "1";
chr2	StringTie	transcript	149968542	149968804	1000	.	.	gene_id "MSTRG.101631"; transcript_id "MSTRG.101631.1";
chr2	StringTie	exon	149968542	149968804	1000	.	.	gene_id "MSTRG.101631"; transcript_id "MSTRG.101631.1"; exon_number "1";
chr2	StringTie	transcript	149970552	149970963	1000	.	.	gene_id "MSTRG.101632"; transcript_id "MSTRG.101632.1";
chr2	StringTie	exon	149970552	149970963	1000	.	.	gene_id "MSTRG.101632"; transcript_id "MSTRG.101632.1"; exon_number "1";
chr2	StringTie	transcript	149971462	149971775	1000	.	.	gene_id "MSTRG.101633"; transcript_id "MSTRG.101633.1";
chr2	StringTie	exon	149971462	149971775	1000	.	.	gene_id "MSTRG.101633"; transcript_id "MSTRG.101633.1"; exon_number "1";
chr2	StringTie	transcript	149972179	149972415	1000	.	.	gene_id "MSTRG.101634"; transcript_id "MSTRG.101634.1";
chr2	StringTie	exon	149972179	149972415	1000	.	.	gene_id "MSTRG.101634"; transcript_id "MSTRG.101634.1"; exon_number "1";
chr2	StringTie	transcript	149980907	149981122	1000	.	.	gene_id "MSTRG.101635"; transcript_id "MSTRG.101635.1";
chr2	StringTie	exon	149980907	149981122	1000	.	.	gene_id "MSTRG.101635"; transcript_id "MSTRG.101635.1"; exon_number "1";
chr2	StringTie	transcript	149981734	149982082	1000	.	.	gene_id "MSTRG.101636"; transcript_id "MSTRG.101636.1";
chr2	StringTie	exon	149981734	149982082	1000	.	.	gene_id "MSTRG.101636"; transcript_id "MSTRG.101636.1"; exon_number "1";
chr2	StringTie	transcript	149944100	149946944	1000	-	.	gene_id "MSTRG.101637"; transcript_id "MSTRG.101637.1";
chr2	StringTie	exon	149944100	149944286	1000	-	.	gene_id "MSTRG.101637"; transcript_id "MSTRG.101637.1"; exon_number "1";
chr2	StringTie	exon	149945192	149946944	1000	-	.	gene_id "MSTRG.101637"; transcript_id "MSTRG.101637.1"; exon_number "2";
chr2	StringTie	transcript	149945180	149957990	1000	+	.	gene_id "MSTRG.101638"; transcript_id "MSTRG.101638.1";
chr2	StringTie	exon	149945180	149945362	1000	+	.	gene_id "MSTRG.101638"; transcript_id "MSTRG.101638.1"; exon_number "1";
chr2	StringTie	exon	149956493	149957990	1000	+	.	gene_id "MSTRG.101638"; transcript_id "MSTRG.101638.1"; exon_number "2";
chr2	StringTie	transcript	149984634	149984853	1000	.	.	gene_id "MSTRG.101639"; transcript_id "MSTRG.101639.1";
chr2	StringTie	exon	149984634	149984853	1000	.	.	gene_id "MSTRG.101639"; transcript_id "MSTRG.101639.1"; exon_number "1";
chr1	StringTie	transcript	146299206	146305010	1000	+	.	gene_id "MSTRG.10164"; transcript_id "MSTRG.10164.1";
chr1	StringTie	exon	146299206	146305010	1000	+	.	gene_id "MSTRG.10164"; transcript_id "MSTRG.10164.1"; exon_number "1";
chr2	StringTie	transcript	149982600	149984351	1000	.	.	gene_id "MSTRG.101640"; transcript_id "MSTRG.101640.1";
chr2	StringTie	exon	149982600	149984351	1000	.	.	gene_id "MSTRG.101640"; transcript_id "MSTRG.101640.1"; exon_number "1";
chr2	StringTie	transcript	149988752	149989113	1000	.	.	gene_id "MSTRG.101641"; transcript_id "MSTRG.101641.1";
chr2	StringTie	exon	149988752	149989113	1000	.	.	gene_id "MSTRG.101641"; transcript_id "MSTRG.101641.1"; exon_number "1";
chr2	StringTie	transcript	149994550	149994993	1000	.	.	gene_id "MSTRG.101642"; transcript_id "MSTRG.101642.1";
chr2	StringTie	exon	149994550	149994993	1000	.	.	gene_id "MSTRG.101642"; transcript_id "MSTRG.101642.1"; exon_number "1";
chr2	StringTie	transcript	149998083	150000403	1000	.	.	gene_id "MSTRG.101643"; transcript_id "MSTRG.101643.1";
chr2	StringTie	exon	149998083	150000403	1000	.	.	gene_id "MSTRG.101643"; transcript_id "MSTRG.101643.1"; exon_number "1";
chr2	StringTie	transcript	150001642	150001846	1000	.	.	gene_id "MSTRG.101644"; transcript_id "MSTRG.101644.1";
chr2	StringTie	exon	150001642	150001846	1000	.	.	gene_id "MSTRG.101644"; transcript_id "MSTRG.101644.1"; exon_number "1";
chr2	StringTie	transcript	150002317	150002533	1000	.	.	gene_id "MSTRG.101645"; transcript_id "MSTRG.101645.1";
chr2	StringTie	exon	150002317	150002533	1000	.	.	gene_id "MSTRG.101645"; transcript_id "MSTRG.101645.1"; exon_number "1";
chr2	StringTie	transcript	150003613	150004660	1000	.	.	gene_id "MSTRG.101646"; transcript_id "MSTRG.101646.1";
chr2	StringTie	exon	150003613	150004660	1000	.	.	gene_id "MSTRG.101646"; transcript_id "MSTRG.101646.1"; exon_number "1";
chr2	StringTie	transcript	150032426	150033220	1000	.	.	gene_id "MSTRG.101647"; transcript_id "MSTRG.101647.1";
chr2	StringTie	exon	150032426	150033220	1000	.	.	gene_id "MSTRG.101647"; transcript_id "MSTRG.101647.1"; exon_number "1";
chr2	StringTie	transcript	150033802	150034066	1000	.	.	gene_id "MSTRG.101648"; transcript_id "MSTRG.101648.1";
chr2	StringTie	exon	150033802	150034066	1000	.	.	gene_id "MSTRG.101648"; transcript_id "MSTRG.101648.1"; exon_number "1";
chr2	StringTie	transcript	150035628	150036124	1000	.	.	gene_id "MSTRG.101649"; transcript_id "MSTRG.101649.1";
chr2	StringTie	exon	150035628	150036124	1000	.	.	gene_id "MSTRG.101649"; transcript_id "MSTRG.101649.1"; exon_number "1";
chr1	StringTie	transcript	146308262	146308476	1000	.	.	gene_id "MSTRG.10165"; transcript_id "MSTRG.10165.1";
chr1	StringTie	exon	146308262	146308476	1000	.	.	gene_id "MSTRG.10165"; transcript_id "MSTRG.10165.1"; exon_number "1";
chr2	StringTie	transcript	150039021	150039548	1000	.	.	gene_id "MSTRG.101650"; transcript_id "MSTRG.101650.1";
chr2	StringTie	exon	150039021	150039548	1000	.	.	gene_id "MSTRG.101650"; transcript_id "MSTRG.101650.1"; exon_number "1";
chr2	StringTie	transcript	150045972	150047496	1000	.	.	gene_id "MSTRG.101651"; transcript_id "MSTRG.101651.1";
chr2	StringTie	exon	150045972	150047496	1000	.	.	gene_id "MSTRG.101651"; transcript_id "MSTRG.101651.1"; exon_number "1";
chr2	StringTie	transcript	150057235	150057447	1000	.	.	gene_id "MSTRG.101652"; transcript_id "MSTRG.101652.1";
chr2	StringTie	exon	150057235	150057447	1000	.	.	gene_id "MSTRG.101652"; transcript_id "MSTRG.101652.1"; exon_number "1";
chr2	StringTie	transcript	150057973	150058215	1000	.	.	gene_id "MSTRG.101653"; transcript_id "MSTRG.101653.1";
chr2	StringTie	exon	150057973	150058215	1000	.	.	gene_id "MSTRG.101653"; transcript_id "MSTRG.101653.1"; exon_number "1";
chr2	StringTie	transcript	150067769	150068342	1000	.	.	gene_id "MSTRG.101654"; transcript_id "MSTRG.101654.1";
chr2	StringTie	exon	150067769	150068342	1000	.	.	gene_id "MSTRG.101654"; transcript_id "MSTRG.101654.1"; exon_number "1";
chr2	StringTie	transcript	150079614	150080777	1000	.	.	gene_id "MSTRG.101655"; transcript_id "MSTRG.101655.1";
chr2	StringTie	exon	150079614	150080777	1000	.	.	gene_id "MSTRG.101655"; transcript_id "MSTRG.101655.1"; exon_number "1";
chr2	StringTie	transcript	150082051	150085960	1000	.	.	gene_id "MSTRG.101656"; transcript_id "MSTRG.101656.1";
chr2	StringTie	exon	150082051	150085960	1000	.	.	gene_id "MSTRG.101656"; transcript_id "MSTRG.101656.1"; exon_number "1";
chr2	StringTie	transcript	150089065	150089868	1000	.	.	gene_id "MSTRG.101657"; transcript_id "MSTRG.101657.1";
chr2	StringTie	exon	150089065	150089868	1000	.	.	gene_id "MSTRG.101657"; transcript_id "MSTRG.101657.1"; exon_number "1";
chr2	StringTie	transcript	150094311	150094511	1000	.	.	gene_id "MSTRG.101658"; transcript_id "MSTRG.101658.1";
chr2	StringTie	exon	150094311	150094511	1000	.	.	gene_id "MSTRG.101658"; transcript_id "MSTRG.101658.1"; exon_number "1";
chr2	StringTie	transcript	150102653	150111662	1000	-	.	gene_id "MSTRG.101659"; transcript_id "MSTRG.101659.1";
chr2	StringTie	exon	150102653	150103313	1000	-	.	gene_id "MSTRG.101659"; transcript_id "MSTRG.101659.1"; exon_number "1";
chr2	StringTie	exon	150111588	150111662	1000	-	.	gene_id "MSTRG.101659"; transcript_id "MSTRG.101659.1"; exon_number "2";
chr1	StringTie	transcript	146321842	146328211	1000	-	.	gene_id "MSTRG.10166"; transcript_id "ENST00000618406"; gene_name "CH17-385C13.2"; ref_gene_id "ENSG00000277406";
chr1	StringTie	exon	146321842	146321996	1000	-	.	gene_id "MSTRG.10166"; transcript_id "ENST00000618406"; exon_number "1"; gene_name "CH17-385C13.2"; ref_gene_id "ENSG00000277406";
chr1	StringTie	exon	146325224	146325370	1000	-	.	gene_id "MSTRG.10166"; transcript_id "ENST00000618406"; exon_number "2"; gene_name "CH17-385C13.2"; ref_gene_id "ENSG00000277406";
chr1	StringTie	exon	146328051	146328211	1000	-	.	gene_id "MSTRG.10166"; transcript_id "ENST00000618406"; exon_number "3"; gene_name "CH17-385C13.2"; ref_gene_id "ENSG00000277406";
chr1	StringTie	transcript	146312179	146356300	1000	-	.	gene_id "MSTRG.10166"; transcript_id "MSTRG.10166.1";
chr1	StringTie	exon	146312179	146321996	1000	-	.	gene_id "MSTRG.10166"; transcript_id "MSTRG.10166.1"; exon_number "1";
chr1	StringTie	exon	146325224	146325370	1000	-	.	gene_id "MSTRG.10166"; transcript_id "MSTRG.10166.1"; exon_number "2";
chr1	StringTie	exon	146328051	146328211	1000	-	.	gene_id "MSTRG.10166"; transcript_id "MSTRG.10166.1"; exon_number "3";
chr1	StringTie	exon	146356276	146356300	1000	-	.	gene_id "MSTRG.10166"; transcript_id "MSTRG.10166.1"; exon_number "4";
chr1	StringTie	transcript	146320025	146328214	1000	-	.	gene_id "MSTRG.10166"; transcript_id "MSTRG.10166.10";
chr1	StringTie	exon	146320025	146321996	1000	-	.	gene_id "MSTRG.10166"; transcript_id "MSTRG.10166.10"; exon_number "1";
chr1	StringTie	exon	146325224	146325388	1000	-	.	gene_id "MSTRG.10166"; transcript_id "MSTRG.10166.10"; exon_number "2";
chr1	StringTie	exon	146328051	146328214	1000	-	.	gene_id "MSTRG.10166"; transcript_id "MSTRG.10166.10"; exon_number "3";
chr1	StringTie	transcript	146367741	146376792	1000	-	.	gene_id "MSTRG.10166"; transcript_id "MSTRG.10166.12";
chr1	StringTie	exon	146367741	146369205	1000	-	.	gene_id "MSTRG.10166"; transcript_id "MSTRG.10166.12"; exon_number "1";
chr1	StringTie	exon	146369971	146370026	1000	-	.	gene_id "MSTRG.10166"; transcript_id "MSTRG.10166.12"; exon_number "2";
chr1	StringTie	exon	146374742	146376792	1000	-	.	gene_id "MSTRG.10166"; transcript_id "MSTRG.10166.12"; exon_number "3";
chr1	StringTie	transcript	146368046	146373966	1000	-	.	gene_id "MSTRG.10166"; transcript_id "MSTRG.10166.13";
chr1	StringTie	exon	146368046	146369205	1000	-	.	gene_id "MSTRG.10166"; transcript_id "MSTRG.10166.13"; exon_number "1";
chr1	StringTie	exon	146369971	146370026	1000	-	.	gene_id "MSTRG.10166"; transcript_id "MSTRG.10166.13"; exon_number "2";
chr1	StringTie	exon	146373722	146373966	1000	-	.	gene_id "MSTRG.10166"; transcript_id "MSTRG.10166.13"; exon_number "3";
chr1	StringTie	transcript	146368830	146376442	1000	-	.	gene_id "MSTRG.10166"; transcript_id "MSTRG.10166.14";
chr1	StringTie	exon	146368830	146369202	1000	-	.	gene_id "MSTRG.10166"; transcript_id "MSTRG.10166.14"; exon_number "1";
chr1	StringTie	exon	146369971	146370026	1000	-	.	gene_id "MSTRG.10166"; transcript_id "MSTRG.10166.14"; exon_number "2";
chr1	StringTie	exon	146375585	146376442	1000	-	.	gene_id "MSTRG.10166"; transcript_id "MSTRG.10166.14"; exon_number "3";
chr1	StringTie	transcript	146368864	146370446	1000	-	.	gene_id "MSTRG.10166"; transcript_id "MSTRG.10166.15";
chr1	StringTie	exon	146368864	146369205	1000	-	.	gene_id "MSTRG.10166"; transcript_id "MSTRG.10166.15"; exon_number "1";
chr1	StringTie	exon	146369971	146370026	1000	-	.	gene_id "MSTRG.10166"; transcript_id "MSTRG.10166.15"; exon_number "2";
chr1	StringTie	exon	146370099	146370446	1000	-	.	gene_id "MSTRG.10166"; transcript_id "MSTRG.10166.15"; exon_number "3";
chr1	StringTie	transcript	146376975	146420501	1000	-	.	gene_id "MSTRG.10166"; transcript_id "MSTRG.10166.16";
chr1	StringTie	exon	146376975	146377587	1000	-	.	gene_id "MSTRG.10166"; transcript_id "MSTRG.10166.16"; exon_number "1";
chr1	StringTie	exon	146401498	146401621	1000	-	.	gene_id "MSTRG.10166"; transcript_id "MSTRG.10166.16"; exon_number "2";
chr1	StringTie	exon	146409911	146410819	1000	-	.	gene_id "MSTRG.10166"; transcript_id "MSTRG.10166.16"; exon_number "3";
chr1	StringTie	exon	146419675	146419859	1000	-	.	gene_id "MSTRG.10166"; transcript_id "MSTRG.10166.16"; exon_number "4";
chr1	StringTie	exon	146419958	146420501	1000	-	.	gene_id "MSTRG.10166"; transcript_id "MSTRG.10166.16"; exon_number "5";
chr1	StringTie	transcript	146376980	146377938	1000	-	.	gene_id "MSTRG.10166"; transcript_id "MSTRG.10166.17";
chr1	StringTie	exon	146376980	146377587	1000	-	.	gene_id "MSTRG.10166"; transcript_id "MSTRG.10166.17"; exon_number "1";
chr1	StringTie	exon	146377886	146377938	1000	-	.	gene_id "MSTRG.10166"; transcript_id "MSTRG.10166.17"; exon_number "2";
chr1	StringTie	transcript	146376982	146378005	1000	-	.	gene_id "MSTRG.10166"; transcript_id "MSTRG.10166.18";
chr1	StringTie	exon	146376982	146377587	1000	-	.	gene_id "MSTRG.10166"; transcript_id "MSTRG.10166.18"; exon_number "1";
chr1	StringTie	exon	146377899	146378005	1000	-	.	gene_id "MSTRG.10166"; transcript_id "MSTRG.10166.18"; exon_number "2";
chr1	StringTie	transcript	146377343	146385125	1000	-	.	gene_id "MSTRG.10166"; transcript_id "MSTRG.10166.19";
chr1	StringTie	exon	146377343	146377587	1000	-	.	gene_id "MSTRG.10166"; transcript_id "MSTRG.10166.19"; exon_number "1";
chr1	StringTie	exon	146377916	146385125	1000	-	.	gene_id "MSTRG.10166"; transcript_id "MSTRG.10166.19"; exon_number "2";
chr1	StringTie	transcript	146312809	146378180	1000	-	.	gene_id "MSTRG.10166"; transcript_id "MSTRG.10166.2";
chr1	StringTie	exon	146312809	146321996	1000	-	.	gene_id "MSTRG.10166"; transcript_id "MSTRG.10166.2"; exon_number "1";
chr1	StringTie	exon	146325224	146325370	1000	-	.	gene_id "MSTRG.10166"; transcript_id "MSTRG.10166.2"; exon_number "2";
chr1	StringTie	exon	146328051	146328211	1000	-	.	gene_id "MSTRG.10166"; transcript_id "MSTRG.10166.2"; exon_number "3";
chr1	StringTie	exon	146369971	146370026	1000	-	.	gene_id "MSTRG.10166"; transcript_id "MSTRG.10166.2"; exon_number "4";
chr1	StringTie	exon	146374742	146376421	1000	-	.	gene_id "MSTRG.10166"; transcript_id "MSTRG.10166.2"; exon_number "5";
chr1	StringTie	exon	146376815	146377587	1000	-	.	gene_id "MSTRG.10166"; transcript_id "MSTRG.10166.2"; exon_number "6";
chr1	StringTie	exon	146377851	146378180	1000	-	.	gene_id "MSTRG.10166"; transcript_id "MSTRG.10166.2"; exon_number "7";
chr1	StringTie	transcript	146392823	146420512	1000	-	.	gene_id "MSTRG.10166"; transcript_id "MSTRG.10166.20";
chr1	StringTie	exon	146392823	146400328	1000	-	.	gene_id "MSTRG.10166"; transcript_id "MSTRG.10166.20"; exon_number "1";
chr1	StringTie	exon	146401498	146401621	1000	-	.	gene_id "MSTRG.10166"; transcript_id "MSTRG.10166.20"; exon_number "2";
chr1	StringTie	exon	146409911	146410819	1000	-	.	gene_id "MSTRG.10166"; transcript_id "MSTRG.10166.20"; exon_number "3";
chr1	StringTie	exon	146419675	146419859	1000	-	.	gene_id "MSTRG.10166"; transcript_id "MSTRG.10166.20"; exon_number "4";
chr1	StringTie	exon	146419958	146420512	1000	-	.	gene_id "MSTRG.10166"; transcript_id "MSTRG.10166.20"; exon_number "5";
chr1	StringTie	transcript	146313310	146328658	1000	-	.	gene_id "MSTRG.10166"; transcript_id "MSTRG.10166.3";
chr1	StringTie	exon	146313310	146321996	1000	-	.	gene_id "MSTRG.10166"; transcript_id "MSTRG.10166.3"; exon_number "1";
chr1	StringTie	exon	146325224	146325370	1000	-	.	gene_id "MSTRG.10166"; transcript_id "MSTRG.10166.3"; exon_number "2";
chr1	StringTie	exon	146328051	146328211	1000	-	.	gene_id "MSTRG.10166"; transcript_id "MSTRG.10166.3"; exon_number "3";
chr1	StringTie	exon	146328627	146328658	1000	-	.	gene_id "MSTRG.10166"; transcript_id "MSTRG.10166.3"; exon_number "4";
chr1	StringTie	transcript	146314152	146347089	1000	-	.	gene_id "MSTRG.10166"; transcript_id "MSTRG.10166.4";
chr1	StringTie	exon	146314152	146321996	1000	-	.	gene_id "MSTRG.10166"; transcript_id "MSTRG.10166.4"; exon_number "1";
chr1	StringTie	exon	146325224	146325370	1000	-	.	gene_id "MSTRG.10166"; transcript_id "MSTRG.10166.4"; exon_number "2";
chr1	StringTie	exon	146328051	146328211	1000	-	.	gene_id "MSTRG.10166"; transcript_id "MSTRG.10166.4"; exon_number "3";
chr1	StringTie	exon	146347068	146347089	1000	-	.	gene_id "MSTRG.10166"; transcript_id "MSTRG.10166.4"; exon_number "4";
chr1	StringTie	transcript	146315531	146328266	1000	-	.	gene_id "MSTRG.10166"; transcript_id "MSTRG.10166.5";
chr1	StringTie	exon	146315531	146321996	1000	-	.	gene_id "MSTRG.10166"; transcript_id "MSTRG.10166.5"; exon_number "1";
chr1	StringTie	exon	146325224	146325330	1000	-	.	gene_id "MSTRG.10166"; transcript_id "MSTRG.10166.5"; exon_number "2";
chr1	StringTie	exon	146328051	146328266	1000	-	.	gene_id "MSTRG.10166"; transcript_id "MSTRG.10166.5"; exon_number "3";
chr1	StringTie	transcript	146315556	146335959	1000	-	.	gene_id "MSTRG.10166"; transcript_id "MSTRG.10166.6";
chr1	StringTie	exon	146315556	146321996	1000	-	.	gene_id "MSTRG.10166"; transcript_id "MSTRG.10166.6"; exon_number "1";
chr1	StringTie	exon	146325224	146325370	1000	-	.	gene_id "MSTRG.10166"; transcript_id "MSTRG.10166.6"; exon_number "2";
chr1	StringTie	exon	146328051	146328211	1000	-	.	gene_id "MSTRG.10166"; transcript_id "MSTRG.10166.6"; exon_number "3";
chr1	StringTie	exon	146335844	146335959	1000	-	.	gene_id "MSTRG.10166"; transcript_id "MSTRG.10166.6"; exon_number "4";
chr1	StringTie	transcript	146317593	146375169	1000	-	.	gene_id "MSTRG.10166"; transcript_id "MSTRG.10166.7";
chr1	StringTie	exon	146317593	146321996	1000	-	.	gene_id "MSTRG.10166"; transcript_id "MSTRG.10166.7"; exon_number "1";
chr1	StringTie	exon	146325224	146325370	1000	-	.	gene_id "MSTRG.10166"; transcript_id "MSTRG.10166.7"; exon_number "2";
chr1	StringTie	exon	146328051	146328211	1000	-	.	gene_id "MSTRG.10166"; transcript_id "MSTRG.10166.7"; exon_number "3";
chr1	StringTie	exon	146369229	146370026	1000	-	.	gene_id "MSTRG.10166"; transcript_id "MSTRG.10166.7"; exon_number "4";
chr1	StringTie	exon	146374742	146375169	1000	-	.	gene_id "MSTRG.10166"; transcript_id "MSTRG.10166.7"; exon_number "5";
chr1	StringTie	transcript	146317985	146324171	1000	-	.	gene_id "MSTRG.10166"; transcript_id "MSTRG.10166.8";
chr1	StringTie	exon	146317985	146321996	1000	-	.	gene_id "MSTRG.10166"; transcript_id "MSTRG.10166.8"; exon_number "1";
chr1	StringTie	exon	146324117	146324171	1000	-	.	gene_id "MSTRG.10166"; transcript_id "MSTRG.10166.8"; exon_number "2";
chr1	StringTie	transcript	146320014	146321996	1000	-	.	gene_id "MSTRG.10166"; transcript_id "MSTRG.10166.9";
chr1	StringTie	exon	146320014	146321005	1000	-	.	gene_id "MSTRG.10166"; transcript_id "MSTRG.10166.9"; exon_number "1";
chr1	StringTie	exon	146321110	146321996	1000	-	.	gene_id "MSTRG.10166"; transcript_id "MSTRG.10166.9"; exon_number "2";
chr2	StringTie	transcript	150112628	150118528	1000	+	.	gene_id "MSTRG.101660"; transcript_id "MSTRG.101660.1";
chr2	StringTie	exon	150112628	150113317	1000	+	.	gene_id "MSTRG.101660"; transcript_id "MSTRG.101660.1"; exon_number "1";
chr2	StringTie	exon	150113443	150113625	1000	+	.	gene_id "MSTRG.101660"; transcript_id "MSTRG.101660.1"; exon_number "2";
chr2	StringTie	exon	150118107	150118528	1000	+	.	gene_id "MSTRG.101660"; transcript_id "MSTRG.101660.1"; exon_number "3";
chr2	StringTie	transcript	150112717	150118528	1000	+	.	gene_id "MSTRG.101660"; transcript_id "MSTRG.101660.2";
chr2	StringTie	exon	150112717	150113317	1000	+	.	gene_id "MSTRG.101660"; transcript_id "MSTRG.101660.2"; exon_number "1";
chr2	StringTie	exon	150113443	150113621	1000	+	.	gene_id "MSTRG.101660"; transcript_id "MSTRG.101660.2"; exon_number "2";
chr2	StringTie	exon	150114966	150115154	1000	+	.	gene_id "MSTRG.101660"; transcript_id "MSTRG.101660.2"; exon_number "3";
chr2	StringTie	exon	150118103	150118528	1000	+	.	gene_id "MSTRG.101660"; transcript_id "MSTRG.101660.2"; exon_number "4";
chr2	StringTie	transcript	150112730	150118528	1000	+	.	gene_id "MSTRG.101660"; transcript_id "MSTRG.101660.3";
chr2	StringTie	exon	150112730	150113317	1000	+	.	gene_id "MSTRG.101660"; transcript_id "MSTRG.101660.3"; exon_number "1";
chr2	StringTie	exon	150113443	150113621	1000	+	.	gene_id "MSTRG.101660"; transcript_id "MSTRG.101660.3"; exon_number "2";
chr2	StringTie	exon	150114966	150115154	1000	+	.	gene_id "MSTRG.101660"; transcript_id "MSTRG.101660.3"; exon_number "3";
chr2	StringTie	exon	150118100	150118528	1000	+	.	gene_id "MSTRG.101660"; transcript_id "MSTRG.101660.3"; exon_number "4";
chr2	StringTie	transcript	150121531	150123137	1000	.	.	gene_id "MSTRG.101661"; transcript_id "MSTRG.101661.1";
chr2	StringTie	exon	150121531	150123137	1000	.	.	gene_id "MSTRG.101661"; transcript_id "MSTRG.101661.1"; exon_number "1";
chr2	StringTie	transcript	150126772	150127144	1000	.	.	gene_id "MSTRG.101662"; transcript_id "MSTRG.101662.1";
chr2	StringTie	exon	150126772	150127144	1000	.	.	gene_id "MSTRG.101662"; transcript_id "MSTRG.101662.1"; exon_number "1";
chr2	StringTie	transcript	150132878	150133837	1000	.	.	gene_id "MSTRG.101663"; transcript_id "MSTRG.101663.1";
chr2	StringTie	exon	150132878	150133837	1000	.	.	gene_id "MSTRG.101663"; transcript_id "MSTRG.101663.1"; exon_number "1";
chr2	StringTie	transcript	150134317	150134652	1000	.	.	gene_id "MSTRG.101664"; transcript_id "MSTRG.101664.1";
chr2	StringTie	exon	150134317	150134652	1000	.	.	gene_id "MSTRG.101664"; transcript_id "MSTRG.101664.1"; exon_number "1";
chr2	StringTie	transcript	150137988	150138794	1000	.	.	gene_id "MSTRG.101665"; transcript_id "MSTRG.101665.1";
chr2	StringTie	exon	150137988	150138794	1000	.	.	gene_id "MSTRG.101665"; transcript_id "MSTRG.101665.1"; exon_number "1";
chr2	StringTie	transcript	150140007	150141420	1000	.	.	gene_id "MSTRG.101666"; transcript_id "MSTRG.101666.1";
chr2	StringTie	exon	150140007	150141420	1000	.	.	gene_id "MSTRG.101666"; transcript_id "MSTRG.101666.1"; exon_number "1";
chr2	StringTie	transcript	150143304	150143524	1000	.	.	gene_id "MSTRG.101667"; transcript_id "MSTRG.101667.1";
chr2	StringTie	exon	150143304	150143524	1000	.	.	gene_id "MSTRG.101667"; transcript_id "MSTRG.101667.1"; exon_number "1";
chr2	StringTie	transcript	150147963	150149078	1000	.	.	gene_id "MSTRG.101668"; transcript_id "MSTRG.101668.1";
chr2	StringTie	exon	150147963	150149078	1000	.	.	gene_id "MSTRG.101668"; transcript_id "MSTRG.101668.1"; exon_number "1";
chr2	StringTie	transcript	150167239	150167478	1000	.	.	gene_id "MSTRG.101669"; transcript_id "MSTRG.101669.1";
chr2	StringTie	exon	150167239	150167478	1000	.	.	gene_id "MSTRG.101669"; transcript_id "MSTRG.101669.1"; exon_number "1";
chr1	StringTie	transcript	146344006	146344790	1000	-	.	gene_id "MSTRG.10167"; transcript_id "ENST00000584068"; gene_name "AC243756.1"; ref_gene_id "ENSG00000270339";
chr1	StringTie	exon	146344006	146344790	1000	-	.	gene_id "MSTRG.10167"; transcript_id "ENST00000584068"; exon_number "1"; gene_name "AC243756.1"; ref_gene_id "ENSG00000270339";
chr2	StringTie	transcript	150168368	150168605	1000	.	.	gene_id "MSTRG.101670"; transcript_id "MSTRG.101670.1";
chr2	StringTie	exon	150168368	150168605	1000	.	.	gene_id "MSTRG.101670"; transcript_id "MSTRG.101670.1"; exon_number "1";
chr2	StringTie	transcript	150149992	150166755	1000	-	.	gene_id "MSTRG.101671"; transcript_id "MSTRG.101671.1";
chr2	StringTie	exon	150149992	150152832	1000	-	.	gene_id "MSTRG.101671"; transcript_id "MSTRG.101671.1"; exon_number "1";
chr2	StringTie	exon	150166082	150166755	1000	-	.	gene_id "MSTRG.101671"; transcript_id "MSTRG.101671.1"; exon_number "2";
chr2	StringTie	transcript	150151302	150154219	1000	-	.	gene_id "MSTRG.101671"; transcript_id "MSTRG.101671.2";
chr2	StringTie	exon	150151302	150152832	1000	-	.	gene_id "MSTRG.101671"; transcript_id "MSTRG.101671.2"; exon_number "1";
chr2	StringTie	exon	150153961	150154219	1000	-	.	gene_id "MSTRG.101671"; transcript_id "MSTRG.101671.2"; exon_number "2";
chr2	StringTie	transcript	150151599	150166319	1000	-	.	gene_id "MSTRG.101671"; transcript_id "MSTRG.101671.3";
chr2	StringTie	exon	150151599	150152829	1000	-	.	gene_id "MSTRG.101671"; transcript_id "MSTRG.101671.3"; exon_number "1";
chr2	StringTie	exon	150166082	150166319	1000	-	.	gene_id "MSTRG.101671"; transcript_id "MSTRG.101671.3"; exon_number "2";
chr2	StringTie	transcript	150151675	150154487	1000	-	.	gene_id "MSTRG.101671"; transcript_id "MSTRG.101671.4";
chr2	StringTie	exon	150151675	150152832	1000	-	.	gene_id "MSTRG.101671"; transcript_id "MSTRG.101671.4"; exon_number "1";
chr2	StringTie	exon	150154309	150154487	1000	-	.	gene_id "MSTRG.101671"; transcript_id "MSTRG.101671.4"; exon_number "2";
chr2	StringTie	transcript	150151762	150155662	1000	-	.	gene_id "MSTRG.101671"; transcript_id "MSTRG.101671.5";
chr2	StringTie	exon	150151762	150152832	1000	-	.	gene_id "MSTRG.101671"; transcript_id "MSTRG.101671.5"; exon_number "1";
chr2	StringTie	exon	150155636	150155662	1000	-	.	gene_id "MSTRG.101671"; transcript_id "MSTRG.101671.5"; exon_number "2";
chr2	StringTie	transcript	150326190	150356338	1000	+	.	gene_id "MSTRG.101672"; transcript_id "MSTRG.101672.1";
chr2	StringTie	exon	150326190	150326354	1000	+	.	gene_id "MSTRG.101672"; transcript_id "MSTRG.101672.1"; exon_number "1";
chr2	StringTie	exon	150332406	150332569	1000	+	.	gene_id "MSTRG.101672"; transcript_id "MSTRG.101672.1"; exon_number "2";
chr2	StringTie	exon	150354054	150354090	1000	+	.	gene_id "MSTRG.101672"; transcript_id "MSTRG.101672.1"; exon_number "3";
chr2	StringTie	exon	150355428	150356338	1000	+	.	gene_id "MSTRG.101672"; transcript_id "MSTRG.101672.1"; exon_number "4";
chr2	StringTie	transcript	150336952	150356437	1000	+	.	gene_id "MSTRG.101672"; transcript_id "MSTRG.101672.2";
chr2	StringTie	exon	150336952	150337588	1000	+	.	gene_id "MSTRG.101672"; transcript_id "MSTRG.101672.2"; exon_number "1";
chr2	StringTie	exon	150337731	150337762	1000	+	.	gene_id "MSTRG.101672"; transcript_id "MSTRG.101672.2"; exon_number "2";
chr2	StringTie	exon	150354054	150354090	1000	+	.	gene_id "MSTRG.101672"; transcript_id "MSTRG.101672.2"; exon_number "3";
chr2	StringTie	exon	150355428	150356437	1000	+	.	gene_id "MSTRG.101672"; transcript_id "MSTRG.101672.2"; exon_number "4";
chr2	StringTie	transcript	150353273	150356311	1000	+	.	gene_id "MSTRG.101672"; transcript_id "MSTRG.101672.3";
chr2	StringTie	exon	150353273	150353362	1000	+	.	gene_id "MSTRG.101672"; transcript_id "MSTRG.101672.3"; exon_number "1";
chr2	StringTie	exon	150354054	150354090	1000	+	.	gene_id "MSTRG.101672"; transcript_id "MSTRG.101672.3"; exon_number "2";
chr2	StringTie	exon	150355428	150356311	1000	+	.	gene_id "MSTRG.101672"; transcript_id "MSTRG.101672.3"; exon_number "3";
chr2	StringTie	transcript	150357781	150360568	1000	.	.	gene_id "MSTRG.101673"; transcript_id "MSTRG.101673.1";
chr2	StringTie	exon	150357781	150360568	1000	.	.	gene_id "MSTRG.101673"; transcript_id "MSTRG.101673.1"; exon_number "1";
chr2	StringTie	transcript	150362424	150363784	1000	.	.	gene_id "MSTRG.101674"; transcript_id "MSTRG.101674.1";
chr2	StringTie	exon	150362424	150363784	1000	.	.	gene_id "MSTRG.101674"; transcript_id "MSTRG.101674.1"; exon_number "1";
chr2	StringTie	transcript	150171423	150301080	1000	+	.	gene_id "MSTRG.101675"; transcript_id "ENST00000437118"; gene_name "AC016682.1"; ref_gene_id "ENSG00000230645";
chr2	StringTie	exon	150171423	150171603	1000	+	.	gene_id "MSTRG.101675"; transcript_id "ENST00000437118"; exon_number "1"; gene_name "AC016682.1"; ref_gene_id "ENSG00000230645";
chr2	StringTie	exon	150214334	150214412	1000	+	.	gene_id "MSTRG.101675"; transcript_id "ENST00000437118"; exon_number "2"; gene_name "AC016682.1"; ref_gene_id "ENSG00000230645";
chr2	StringTie	exon	150300973	150301080	1000	+	.	gene_id "MSTRG.101675"; transcript_id "ENST00000437118"; exon_number "3"; gene_name "AC016682.1"; ref_gene_id "ENSG00000230645";
chr2	StringTie	transcript	150211850	150214429	1000	+	.	gene_id "MSTRG.101675"; transcript_id "MSTRG.101675.2";
chr2	StringTie	exon	150211850	150212043	1000	+	.	gene_id "MSTRG.101675"; transcript_id "MSTRG.101675.2"; exon_number "1";
chr2	StringTie	exon	150214334	150214429	1000	+	.	gene_id "MSTRG.101675"; transcript_id "MSTRG.101675.2"; exon_number "2";
chr2	StringTie	transcript	150171848	150174286	1000	.	.	gene_id "MSTRG.101676"; transcript_id "MSTRG.101676.1";
chr2	StringTie	exon	150171848	150174286	1000	.	.	gene_id "MSTRG.101676"; transcript_id "MSTRG.101676.1"; exon_number "1";
chr2	StringTie	transcript	150192306	150192507	1000	-	.	gene_id "MSTRG.101677"; transcript_id "MSTRG.101677.1";
chr2	StringTie	exon	150192306	150192507	1000	-	.	gene_id "MSTRG.101677"; transcript_id "MSTRG.101677.1"; exon_number "1";
chr2	StringTie	transcript	150206729	150207099	1000	.	.	gene_id "MSTRG.101678"; transcript_id "MSTRG.101678.1";
chr2	StringTie	exon	150206729	150207099	1000	.	.	gene_id "MSTRG.101678"; transcript_id "MSTRG.101678.1"; exon_number "1";
chr2	StringTie	transcript	150214851	150216508	1000	.	.	gene_id "MSTRG.101679"; transcript_id "MSTRG.101679.1";
chr2	StringTie	exon	150214851	150216508	1000	.	.	gene_id "MSTRG.101679"; transcript_id "MSTRG.101679.1"; exon_number "1";
chr1	StringTie	transcript	146368945	146389909	1000	+	.	gene_id "MSTRG.10168"; transcript_id "MSTRG.10168.1";
chr1	StringTie	exon	146368945	146369584	1000	+	.	gene_id "MSTRG.10168"; transcript_id "MSTRG.10168.1"; exon_number "1";
chr1	StringTie	exon	146375921	146376682	1000	+	.	gene_id "MSTRG.10168"; transcript_id "MSTRG.10168.1"; exon_number "2";
chr1	StringTie	exon	146386929	146387008	1000	+	.	gene_id "MSTRG.10168"; transcript_id "MSTRG.10168.1"; exon_number "3";
chr1	StringTie	exon	146387546	146388167	1000	+	.	gene_id "MSTRG.10168"; transcript_id "MSTRG.10168.1"; exon_number "4";
chr1	StringTie	exon	146388688	146389909	1000	+	.	gene_id "MSTRG.10168"; transcript_id "MSTRG.10168.1"; exon_number "5";
chr1	StringTie	transcript	146386726	146388168	1000	+	.	gene_id "MSTRG.10168"; transcript_id "MSTRG.10168.10";
chr1	StringTie	exon	146386726	146387131	1000	+	.	gene_id "MSTRG.10168"; transcript_id "MSTRG.10168.10"; exon_number "1";
chr1	StringTie	exon	146387546	146388168	1000	+	.	gene_id "MSTRG.10168"; transcript_id "MSTRG.10168.10"; exon_number "2";
chr1	StringTie	transcript	146386759	146388749	1000	+	.	gene_id "MSTRG.10168"; transcript_id "MSTRG.10168.11";
chr1	StringTie	exon	146386759	146387322	1000	+	.	gene_id "MSTRG.10168"; transcript_id "MSTRG.10168.11"; exon_number "1";
chr1	StringTie	exon	146387546	146388167	1000	+	.	gene_id "MSTRG.10168"; transcript_id "MSTRG.10168.11"; exon_number "2";
chr1	StringTie	exon	146388688	146388749	1000	+	.	gene_id "MSTRG.10168"; transcript_id "MSTRG.10168.11"; exon_number "3";
chr1	StringTie	transcript	146386850	146388164	1000	+	.	gene_id "MSTRG.10168"; transcript_id "MSTRG.10168.12";
chr1	StringTie	exon	146386850	146387402	1000	+	.	gene_id "MSTRG.10168"; transcript_id "MSTRG.10168.12"; exon_number "1";
chr1	StringTie	exon	146387546	146388164	1000	+	.	gene_id "MSTRG.10168"; transcript_id "MSTRG.10168.12"; exon_number "2";
chr1	StringTie	transcript	146387120	146388091	1000	+	.	gene_id "MSTRG.10168"; transcript_id "MSTRG.10168.13";
chr1	StringTie	exon	146387120	146387135	1000	+	.	gene_id "MSTRG.10168"; transcript_id "MSTRG.10168.13"; exon_number "1";
chr1	StringTie	exon	146387546	146388091	1000	+	.	gene_id "MSTRG.10168"; transcript_id "MSTRG.10168.13"; exon_number "2";
chr1	StringTie	transcript	146387132	146388091	1000	+	.	gene_id "MSTRG.10168"; transcript_id "MSTRG.10168.14";
chr1	StringTie	exon	146387132	146387326	1000	+	.	gene_id "MSTRG.10168"; transcript_id "MSTRG.10168.14"; exon_number "1";
chr1	StringTie	exon	146387546	146388091	1000	+	.	gene_id "MSTRG.10168"; transcript_id "MSTRG.10168.14"; exon_number "2";
chr1	StringTie	transcript	146387150	146388175	1000	+	.	gene_id "MSTRG.10168"; transcript_id "MSTRG.10168.15";
chr1	StringTie	exon	146387150	146387300	1000	+	.	gene_id "MSTRG.10168"; transcript_id "MSTRG.10168.15"; exon_number "1";
chr1	StringTie	exon	146387546	146388175	1000	+	.	gene_id "MSTRG.10168"; transcript_id "MSTRG.10168.15"; exon_number "2";
chr1	StringTie	transcript	146387374	146388089	1000	+	.	gene_id "MSTRG.10168"; transcript_id "MSTRG.10168.16";
chr1	StringTie	exon	146387374	146387389	1000	+	.	gene_id "MSTRG.10168"; transcript_id "MSTRG.10168.16"; exon_number "1";
chr1	StringTie	exon	146387546	146388089	1000	+	.	gene_id "MSTRG.10168"; transcript_id "MSTRG.10168.16"; exon_number "2";
chr1	StringTie	transcript	146368945	146388635	1000	+	.	gene_id "MSTRG.10168"; transcript_id "MSTRG.10168.2";
chr1	StringTie	exon	146368945	146370146	1000	+	.	gene_id "MSTRG.10168"; transcript_id "MSTRG.10168.2"; exon_number "1";
chr1	StringTie	exon	146387546	146388635	1000	+	.	gene_id "MSTRG.10168"; transcript_id "MSTRG.10168.2"; exon_number "2";
chr1	StringTie	transcript	146371689	146376443	1000	+	.	gene_id "MSTRG.10168"; transcript_id "MSTRG.10168.3";
chr1	StringTie	exon	146371689	146372307	1000	+	.	gene_id "MSTRG.10168"; transcript_id "MSTRG.10168.3"; exon_number "1";
chr1	StringTie	exon	146375921	146376443	1000	+	.	gene_id "MSTRG.10168"; transcript_id "MSTRG.10168.3"; exon_number "2";
chr1	StringTie	transcript	146376482	146388259	1000	+	.	gene_id "MSTRG.10168"; transcript_id "MSTRG.10168.4";
chr1	StringTie	exon	146376482	146376502	1000	+	.	gene_id "MSTRG.10168"; transcript_id "MSTRG.10168.4"; exon_number "1";
chr1	StringTie	exon	146387546	146388259	1000	+	.	gene_id "MSTRG.10168"; transcript_id "MSTRG.10168.4"; exon_number "2";
chr1	StringTie	transcript	146376533	146388378	1000	+	.	gene_id "MSTRG.10168"; transcript_id "MSTRG.10168.5";
chr1	StringTie	exon	146376533	146376731	1000	+	.	gene_id "MSTRG.10168"; transcript_id "MSTRG.10168.5"; exon_number "1";
chr1	StringTie	exon	146387341	146388378	1000	+	.	gene_id "MSTRG.10168"; transcript_id "MSTRG.10168.5"; exon_number "2";
chr1	StringTie	transcript	146376591	146388187	1000	+	.	gene_id "MSTRG.10168"; transcript_id "MSTRG.10168.6";
chr1	StringTie	exon	146376591	146376686	1000	+	.	gene_id "MSTRG.10168"; transcript_id "MSTRG.10168.6"; exon_number "1";
chr1	StringTie	exon	146387242	146387324	1000	+	.	gene_id "MSTRG.10168"; transcript_id "MSTRG.10168.6"; exon_number "2";
chr1	StringTie	exon	146387546	146388187	1000	+	.	gene_id "MSTRG.10168"; transcript_id "MSTRG.10168.6"; exon_number "3";
chr1	StringTie	transcript	146378353	146388539	1000	+	.	gene_id "MSTRG.10168"; transcript_id "MSTRG.10168.7";
chr1	StringTie	exon	146378353	146378386	1000	+	.	gene_id "MSTRG.10168"; transcript_id "MSTRG.10168.7"; exon_number "1";
chr1	StringTie	exon	146387546	146388539	1000	+	.	gene_id "MSTRG.10168"; transcript_id "MSTRG.10168.7"; exon_number "2";
chr1	StringTie	transcript	146379932	146388174	1000	+	.	gene_id "MSTRG.10168"; transcript_id "MSTRG.10168.8";
chr1	StringTie	exon	146379932	146381477	1000	+	.	gene_id "MSTRG.10168"; transcript_id "MSTRG.10168.8"; exon_number "1";
chr1	StringTie	exon	146387546	146388174	1000	+	.	gene_id "MSTRG.10168"; transcript_id "MSTRG.10168.8"; exon_number "2";
chr1	StringTie	transcript	146385183	146391162	1000	+	.	gene_id "MSTRG.10168"; transcript_id "MSTRG.10168.9";
chr1	StringTie	exon	146385183	146387322	1000	+	.	gene_id "MSTRG.10168"; transcript_id "MSTRG.10168.9"; exon_number "1";
chr1	StringTie	exon	146387546	146391162	1000	+	.	gene_id "MSTRG.10168"; transcript_id "MSTRG.10168.9"; exon_number "2";
chr2	StringTie	transcript	150217346	150218637	1000	.	.	gene_id "MSTRG.101680"; transcript_id "MSTRG.101680.1";
chr2	StringTie	exon	150217346	150218637	1000	.	.	gene_id "MSTRG.101680"; transcript_id "MSTRG.101680.1"; exon_number "1";
chr2	StringTie	transcript	150230387	150230809	1000	.	.	gene_id "MSTRG.101681"; transcript_id "MSTRG.101681.1";
chr2	StringTie	exon	150230387	150230809	1000	.	.	gene_id "MSTRG.101681"; transcript_id "MSTRG.101681.1"; exon_number "1";
chr2	StringTie	transcript	150234892	150257007	1000	-	.	gene_id "MSTRG.101682"; transcript_id "ENST00000429317"; gene_name "AC113610.1"; ref_gene_id "ENSG00000231420";
chr2	StringTie	exon	150234892	150235201	1000	-	.	gene_id "MSTRG.101682"; transcript_id "ENST00000429317"; exon_number "1"; gene_name "AC113610.1"; ref_gene_id "ENSG00000231420";
chr2	StringTie	exon	150245583	150245687	1000	-	.	gene_id "MSTRG.101682"; transcript_id "ENST00000429317"; exon_number "2"; gene_name "AC113610.1"; ref_gene_id "ENSG00000231420";
chr2	StringTie	exon	150256859	150257007	1000	-	.	gene_id "MSTRG.101682"; transcript_id "ENST00000429317"; exon_number "3"; gene_name "AC113610.1"; ref_gene_id "ENSG00000231420";
chr2	StringTie	transcript	150232259	150258832	1000	-	.	gene_id "MSTRG.101682"; transcript_id "MSTRG.101682.1";
chr2	StringTie	exon	150232259	150235201	1000	-	.	gene_id "MSTRG.101682"; transcript_id "MSTRG.101682.1"; exon_number "1";
chr2	StringTie	exon	150245583	150245687	1000	-	.	gene_id "MSTRG.101682"; transcript_id "MSTRG.101682.1"; exon_number "2";
chr2	StringTie	exon	150254519	150254609	1000	-	.	gene_id "MSTRG.101682"; transcript_id "MSTRG.101682.1"; exon_number "3";
chr2	StringTie	exon	150256859	150257005	1000	-	.	gene_id "MSTRG.101682"; transcript_id "MSTRG.101682.1"; exon_number "4";
chr2	StringTie	exon	150258784	150258832	1000	-	.	gene_id "MSTRG.101682"; transcript_id "MSTRG.101682.1"; exon_number "5";
chr2	StringTie	transcript	150239042	150241528	1000	.	.	gene_id "MSTRG.101683"; transcript_id "MSTRG.101683.1";
chr2	StringTie	exon	150239042	150241528	1000	.	.	gene_id "MSTRG.101683"; transcript_id "MSTRG.101683.1"; exon_number "1";
chr2	StringTie	transcript	150249442	150250097	1000	.	.	gene_id "MSTRG.101684"; transcript_id "MSTRG.101684.1";
chr2	StringTie	exon	150249442	150250097	1000	.	.	gene_id "MSTRG.101684"; transcript_id "MSTRG.101684.1"; exon_number "1";
chr2	StringTie	transcript	150260855	150273317	1000	+	.	gene_id "MSTRG.101685"; transcript_id "MSTRG.101685.1";
chr2	StringTie	exon	150260855	150260871	1000	+	.	gene_id "MSTRG.101685"; transcript_id "MSTRG.101685.1"; exon_number "1";
chr2	StringTie	exon	150270471	150273317	1000	+	.	gene_id "MSTRG.101685"; transcript_id "MSTRG.101685.1"; exon_number "2";
chr2	StringTie	transcript	150278221	150278990	1000	.	.	gene_id "MSTRG.101686"; transcript_id "MSTRG.101686.1";
chr2	StringTie	exon	150278221	150278990	1000	.	.	gene_id "MSTRG.101686"; transcript_id "MSTRG.101686.1"; exon_number "1";
chr2	StringTie	transcript	150280835	150281104	1000	.	.	gene_id "MSTRG.101687"; transcript_id "MSTRG.101687.1";
chr2	StringTie	exon	150280835	150281104	1000	.	.	gene_id "MSTRG.101687"; transcript_id "MSTRG.101687.1"; exon_number "1";
chr2	StringTie	transcript	150286980	150288767	1000	.	.	gene_id "MSTRG.101688"; transcript_id "MSTRG.101688.1";
chr2	StringTie	exon	150286980	150288767	1000	.	.	gene_id "MSTRG.101688"; transcript_id "MSTRG.101688.1"; exon_number "1";
chr2	StringTie	transcript	150298535	150298968	1000	.	.	gene_id "MSTRG.101689"; transcript_id "MSTRG.101689.1";
chr2	StringTie	exon	150298535	150298968	1000	.	.	gene_id "MSTRG.101689"; transcript_id "MSTRG.101689.1"; exon_number "1";
chr1	StringTie	transcript	146376807	146376970	1000	+	.	gene_id "MSTRG.10169"; transcript_id "ENST00000615842"; gene_name "U1"; ref_gene_id "ENSG00000273768";
chr1	StringTie	exon	146376807	146376970	1000	+	.	gene_id "MSTRG.10169"; transcript_id "ENST00000615842"; exon_number "1"; gene_name "U1"; ref_gene_id "ENSG00000273768";
chr2	StringTie	transcript	150377404	150390087	1000	.	.	gene_id "MSTRG.101690"; transcript_id "MSTRG.101690.1";
chr2	StringTie	exon	150377404	150390087	1000	.	.	gene_id "MSTRG.101690"; transcript_id "MSTRG.101690.1"; exon_number "1";
chr2	StringTie	transcript	150396652	150397080	1000	.	.	gene_id "MSTRG.101691"; transcript_id "MSTRG.101691.1";
chr2	StringTie	exon	150396652	150397080	1000	.	.	gene_id "MSTRG.101691"; transcript_id "MSTRG.101691.1"; exon_number "1";
chr2	StringTie	transcript	150400608	150400833	1000	.	.	gene_id "MSTRG.101692"; transcript_id "MSTRG.101692.1";
chr2	StringTie	exon	150400608	150400833	1000	.	.	gene_id "MSTRG.101692"; transcript_id "MSTRG.101692.1"; exon_number "1";
chr2	StringTie	transcript	150411410	150418493	1000	.	.	gene_id "MSTRG.101693"; transcript_id "MSTRG.101693.1";
chr2	StringTie	exon	150411410	150418493	1000	.	.	gene_id "MSTRG.101693"; transcript_id "MSTRG.101693.1"; exon_number "1";
chr2	StringTie	transcript	150401985	150405767	1000	-	.	gene_id "MSTRG.101694"; transcript_id "MSTRG.101694.1";
chr2	StringTie	exon	150401985	150404415	1000	-	.	gene_id "MSTRG.101694"; transcript_id "MSTRG.101694.1"; exon_number "1";
chr2	StringTie	exon	150405318	150405767	1000	-	.	gene_id "MSTRG.101694"; transcript_id "MSTRG.101694.1"; exon_number "2";
chr2	StringTie	transcript	150442743	150443718	1000	.	.	gene_id "MSTRG.101695"; transcript_id "MSTRG.101695.1";
chr2	StringTie	exon	150442743	150443718	1000	.	.	gene_id "MSTRG.101695"; transcript_id "MSTRG.101695.1"; exon_number "1";
chr2	StringTie	transcript	150448896	150449594	1000	-	.	gene_id "MSTRG.101696"; transcript_id "MSTRG.101696.1";
chr2	StringTie	exon	150448896	150449594	1000	-	.	gene_id "MSTRG.101696"; transcript_id "MSTRG.101696.1"; exon_number "1";
chr2	StringTie	transcript	150457940	150458989	1000	.	.	gene_id "MSTRG.101697"; transcript_id "MSTRG.101697.1";
chr2	StringTie	exon	150457940	150458989	1000	.	.	gene_id "MSTRG.101697"; transcript_id "MSTRG.101697.1"; exon_number "1";
chr2	StringTie	transcript	150426436	150429769	1000	+	.	gene_id "MSTRG.101698"; transcript_id "MSTRG.101698.1";
chr2	StringTie	exon	150426436	150426625	1000	+	.	gene_id "MSTRG.101698"; transcript_id "MSTRG.101698.1"; exon_number "1";
chr2	StringTie	exon	150426832	150426928	1000	+	.	gene_id "MSTRG.101698"; transcript_id "MSTRG.101698.1"; exon_number "2";
chr2	StringTie	exon	150428789	150429769	1000	+	.	gene_id "MSTRG.101698"; transcript_id "MSTRG.101698.1"; exon_number "3";
chr2	StringTie	transcript	150426455	150437454	1000	+	.	gene_id "MSTRG.101698"; transcript_id "MSTRG.101698.2";
chr2	StringTie	exon	150426455	150426625	1000	+	.	gene_id "MSTRG.101698"; transcript_id "MSTRG.101698.2"; exon_number "1";
chr2	StringTie	exon	150426832	150426928	1000	+	.	gene_id "MSTRG.101698"; transcript_id "MSTRG.101698.2"; exon_number "2";
chr2	StringTie	exon	150436456	150437454	1000	+	.	gene_id "MSTRG.101698"; transcript_id "MSTRG.101698.2"; exon_number "3";
chr2	StringTie	transcript	150426494	150439956	1000	+	.	gene_id "MSTRG.101698"; transcript_id "MSTRG.101698.3";
chr2	StringTie	exon	150426494	150426625	1000	+	.	gene_id "MSTRG.101698"; transcript_id "MSTRG.101698.3"; exon_number "1";
chr2	StringTie	exon	150426832	150426928	1000	+	.	gene_id "MSTRG.101698"; transcript_id "MSTRG.101698.3"; exon_number "2";
chr2	StringTie	exon	150438273	150439956	1000	+	.	gene_id "MSTRG.101698"; transcript_id "MSTRG.101698.3"; exon_number "3";
chr2	StringTie	transcript	150426503	150428995	1000	+	.	gene_id "MSTRG.101698"; transcript_id "MSTRG.101698.4";
chr2	StringTie	exon	150426503	150426650	1000	+	.	gene_id "MSTRG.101698"; transcript_id "MSTRG.101698.4"; exon_number "1";
chr2	StringTie	exon	150426832	150426928	1000	+	.	gene_id "MSTRG.101698"; transcript_id "MSTRG.101698.4"; exon_number "2";
chr2	StringTie	exon	150428789	150428995	1000	+	.	gene_id "MSTRG.101698"; transcript_id "MSTRG.101698.4"; exon_number "3";
chr2	StringTie	transcript	150595102	150620067	1000	-	.	gene_id "MSTRG.101699"; transcript_id "ENST00000421624"; gene_name "AC104777.1"; ref_gene_id "ENSG00000232359";
chr2	StringTie	exon	150595102	150595590	1000	-	.	gene_id "MSTRG.101699"; transcript_id "ENST00000421624"; exon_number "1"; gene_name "AC104777.1"; ref_gene_id "ENSG00000232359";
chr2	StringTie	exon	150619989	150620067	1000	-	.	gene_id "MSTRG.101699"; transcript_id "ENST00000421624"; exon_number "2"; gene_name "AC104777.1"; ref_gene_id "ENSG00000232359";
chr1	StringTie	transcript	13172455	13179464	1000	+	.	gene_id "MSTRG.1017"; transcript_id "ENST00000415919"; gene_name "PRAMEF9"; ref_gene_id "ENSG00000204505";
chr1	StringTie	exon	13172455	13172532	1000	+	.	gene_id "MSTRG.1017"; transcript_id "ENST00000415919"; exon_number "1"; gene_name "PRAMEF9"; ref_gene_id "ENSG00000204505";
chr1	StringTie	exon	13175265	13175573	1000	+	.	gene_id "MSTRG.1017"; transcript_id "ENST00000415919"; exon_number "2"; gene_name "PRAMEF9"; ref_gene_id "ENSG00000204505";
chr1	StringTie	exon	13176241	13176822	1000	+	.	gene_id "MSTRG.1017"; transcript_id "ENST00000415919"; exon_number "3"; gene_name "PRAMEF9"; ref_gene_id "ENSG00000204505";
chr1	StringTie	exon	13178571	13179464	1000	+	.	gene_id "MSTRG.1017"; transcript_id "ENST00000415919"; exon_number "4"; gene_name "PRAMEF9"; ref_gene_id "ENSG00000204505";
chr1	StringTie	transcript	13175220	13179466	1000	+	.	gene_id "MSTRG.1017"; transcript_id "MSTRG.1017.2";
chr1	StringTie	exon	13175220	13175573	1000	+	.	gene_id "MSTRG.1017"; transcript_id "MSTRG.1017.2"; exon_number "1";
chr1	StringTie	exon	13176241	13179466	1000	+	.	gene_id "MSTRG.1017"; transcript_id "MSTRG.1017.2"; exon_number "2";
chr1	StringTie	transcript	146400905	146405512	1000	+	.	gene_id "MSTRG.10170"; transcript_id "MSTRG.10170.1";
chr1	StringTie	exon	146400905	146401003	1000	+	.	gene_id "MSTRG.10170"; transcript_id "MSTRG.10170.1"; exon_number "1";
chr1	StringTie	exon	146403260	146405512	1000	+	.	gene_id "MSTRG.10170"; transcript_id "MSTRG.10170.1"; exon_number "2";
chr2	StringTie	transcript	150611813	150612281	1000	+	.	gene_id "MSTRG.101700"; transcript_id "MSTRG.101700.1";
chr2	StringTie	exon	150611813	150612281	1000	+	.	gene_id "MSTRG.101700"; transcript_id "MSTRG.101700.1"; exon_number "1";
chr2	StringTie	transcript	150628897	150635348	1000	+	.	gene_id "MSTRG.101701"; transcript_id "ENST00000413247"; gene_name "AC104777.4"; ref_gene_id "ENSG00000224048";
chr2	StringTie	exon	150628897	150629121	1000	+	.	gene_id "MSTRG.101701"; transcript_id "ENST00000413247"; exon_number "1"; gene_name "AC104777.4"; ref_gene_id "ENSG00000224048";
chr2	StringTie	exon	150629431	150629582	1000	+	.	gene_id "MSTRG.101701"; transcript_id "ENST00000413247"; exon_number "2"; gene_name "AC104777.4"; ref_gene_id "ENSG00000224048";
chr2	StringTie	exon	150632267	150632396	1000	+	.	gene_id "MSTRG.101701"; transcript_id "ENST00000413247"; exon_number "3"; gene_name "AC104777.4"; ref_gene_id "ENSG00000224048";
chr2	StringTie	exon	150634636	150634739	1000	+	.	gene_id "MSTRG.101701"; transcript_id "ENST00000413247"; exon_number "4"; gene_name "AC104777.4"; ref_gene_id "ENSG00000224048";
chr2	StringTie	exon	150635186	150635348	1000	+	.	gene_id "MSTRG.101701"; transcript_id "ENST00000413247"; exon_number "5"; gene_name "AC104777.4"; ref_gene_id "ENSG00000224048";
chr2	StringTie	transcript	150628992	150634970	1000	+	.	gene_id "MSTRG.101701"; transcript_id "ENST00000423428"; gene_name "AC104777.4"; ref_gene_id "ENSG00000224048";
chr2	StringTie	exon	150628992	150629121	1000	+	.	gene_id "MSTRG.101701"; transcript_id "ENST00000423428"; exon_number "1"; gene_name "AC104777.4"; ref_gene_id "ENSG00000224048";
chr2	StringTie	exon	150632308	150632396	1000	+	.	gene_id "MSTRG.101701"; transcript_id "ENST00000423428"; exon_number "2"; gene_name "AC104777.4"; ref_gene_id "ENSG00000224048";
chr2	StringTie	exon	150634636	150634970	1000	+	.	gene_id "MSTRG.101701"; transcript_id "ENST00000423428"; exon_number "3"; gene_name "AC104777.4"; ref_gene_id "ENSG00000224048";
chr2	StringTie	transcript	150629055	150635340	1000	+	.	gene_id "MSTRG.101701"; transcript_id "ENST00000427615"; gene_name "AC104777.4"; ref_gene_id "ENSG00000224048";
chr2	StringTie	exon	150629055	150629121	1000	+	.	gene_id "MSTRG.101701"; transcript_id "ENST00000427615"; exon_number "1"; gene_name "AC104777.4"; ref_gene_id "ENSG00000224048";
chr2	StringTie	exon	150629640	150629714	1000	+	.	gene_id "MSTRG.101701"; transcript_id "ENST00000427615"; exon_number "2"; gene_name "AC104777.4"; ref_gene_id "ENSG00000224048";
chr2	StringTie	exon	150632267	150632396	1000	+	.	gene_id "MSTRG.101701"; transcript_id "ENST00000427615"; exon_number "3"; gene_name "AC104777.4"; ref_gene_id "ENSG00000224048";
chr2	StringTie	exon	150634636	150634739	1000	+	.	gene_id "MSTRG.101701"; transcript_id "ENST00000427615"; exon_number "4"; gene_name "AC104777.4"; ref_gene_id "ENSG00000224048";
chr2	StringTie	exon	150635186	150635340	1000	+	.	gene_id "MSTRG.101701"; transcript_id "ENST00000427615"; exon_number "5"; gene_name "AC104777.4"; ref_gene_id "ENSG00000224048";
chr2	StringTie	transcript	150612381	150635116	1000	+	.	gene_id "MSTRG.101701"; transcript_id "ENST00000440668"; gene_name "AC104777.4"; ref_gene_id "ENSG00000224048";
chr2	StringTie	exon	150612381	150612508	1000	+	.	gene_id "MSTRG.101701"; transcript_id "ENST00000440668"; exon_number "1"; gene_name "AC104777.4"; ref_gene_id "ENSG00000224048";
chr2	StringTie	exon	150632267	150632396	1000	+	.	gene_id "MSTRG.101701"; transcript_id "ENST00000440668"; exon_number "2"; gene_name "AC104777.4"; ref_gene_id "ENSG00000224048";
chr2	StringTie	exon	150634636	150635116	1000	+	.	gene_id "MSTRG.101701"; transcript_id "ENST00000440668"; exon_number "3"; gene_name "AC104777.4"; ref_gene_id "ENSG00000224048";
chr2	StringTie	transcript	150629067	150634868	1000	+	.	gene_id "MSTRG.101701"; transcript_id "ENST00000443811"; gene_name "AC104777.4"; ref_gene_id "ENSG00000224048";
chr2	StringTie	exon	150629067	150629121	1000	+	.	gene_id "MSTRG.101701"; transcript_id "ENST00000443811"; exon_number "1"; gene_name "AC104777.4"; ref_gene_id "ENSG00000224048";
chr2	StringTie	exon	150632267	150632396	1000	+	.	gene_id "MSTRG.101701"; transcript_id "ENST00000443811"; exon_number "2"; gene_name "AC104777.4"; ref_gene_id "ENSG00000224048";
chr2	StringTie	exon	150634636	150634868	1000	+	.	gene_id "MSTRG.101701"; transcript_id "ENST00000443811"; exon_number "3"; gene_name "AC104777.4"; ref_gene_id "ENSG00000224048";
chr2	StringTie	transcript	150614577	150635543	1000	+	.	gene_id "MSTRG.101701"; transcript_id "MSTRG.101701.2";
chr2	StringTie	exon	150614577	150614847	1000	+	.	gene_id "MSTRG.101701"; transcript_id "MSTRG.101701.2"; exon_number "1";
chr2	StringTie	exon	150632267	150632396	1000	+	.	gene_id "MSTRG.101701"; transcript_id "MSTRG.101701.2"; exon_number "2";
chr2	StringTie	exon	150634636	150635543	1000	+	.	gene_id "MSTRG.101701"; transcript_id "MSTRG.101701.2"; exon_number "3";
chr2	StringTie	transcript	150630824	150635774	1000	+	.	gene_id "MSTRG.101701"; transcript_id "MSTRG.101701.7";
chr2	StringTie	exon	150630824	150630945	1000	+	.	gene_id "MSTRG.101701"; transcript_id "MSTRG.101701.7"; exon_number "1";
chr2	StringTie	exon	150632007	150632396	1000	+	.	gene_id "MSTRG.101701"; transcript_id "MSTRG.101701.7"; exon_number "2";
chr2	StringTie	exon	150634636	150635774	1000	+	.	gene_id "MSTRG.101701"; transcript_id "MSTRG.101701.7"; exon_number "3";
chr2	StringTie	transcript	150612702	150612943	1000	.	.	gene_id "MSTRG.101702"; transcript_id "MSTRG.101702.1";
chr2	StringTie	exon	150612702	150612943	1000	.	.	gene_id "MSTRG.101702"; transcript_id "MSTRG.101702.1"; exon_number "1";
chr2	StringTie	transcript	150615761	150619241	1000	.	.	gene_id "MSTRG.101703"; transcript_id "MSTRG.101703.1";
chr2	StringTie	exon	150615761	150619241	1000	.	.	gene_id "MSTRG.101703"; transcript_id "MSTRG.101703.1"; exon_number "1";
chr2	StringTie	transcript	150620066	150621427	1000	+	.	gene_id "MSTRG.101704"; transcript_id "MSTRG.101704.1";
chr2	StringTie	exon	150620066	150621427	1000	+	.	gene_id "MSTRG.101704"; transcript_id "MSTRG.101704.1"; exon_number "1";
chr2	StringTie	transcript	150632627	150633513	1000	.	.	gene_id "MSTRG.101705"; transcript_id "MSTRG.101705.1";
chr2	StringTie	exon	150632627	150633513	1000	.	.	gene_id "MSTRG.101705"; transcript_id "MSTRG.101705.1"; exon_number "1";
chr2	StringTie	transcript	150639703	150640644	1000	.	.	gene_id "MSTRG.101706"; transcript_id "MSTRG.101706.1";
chr2	StringTie	exon	150639703	150640644	1000	.	.	gene_id "MSTRG.101706"; transcript_id "MSTRG.101706.1"; exon_number "1";
chr2	StringTie	transcript	150642673	150645080	1000	.	.	gene_id "MSTRG.101707"; transcript_id "MSTRG.101707.1";
chr2	StringTie	exon	150642673	150645080	1000	.	.	gene_id "MSTRG.101707"; transcript_id "MSTRG.101707.1"; exon_number "1";
chr2	StringTie	transcript	150645927	150646190	1000	.	.	gene_id "MSTRG.101708"; transcript_id "MSTRG.101708.1";
chr2	StringTie	exon	150645927	150646190	1000	.	.	gene_id "MSTRG.101708"; transcript_id "MSTRG.101708.1"; exon_number "1";
chr2	StringTie	transcript	150654248	150654502	1000	.	.	gene_id "MSTRG.101709"; transcript_id "MSTRG.101709.1";
chr2	StringTie	exon	150654248	150654502	1000	.	.	gene_id "MSTRG.101709"; transcript_id "MSTRG.101709.1"; exon_number "1";
chr1	StringTie	transcript	146409903	146410062	1000	+	.	gene_id "MSTRG.10171"; transcript_id "ENST00000620022"; gene_name "U1"; ref_gene_id "ENSG00000274428";
chr1	StringTie	exon	146409903	146410062	1000	+	.	gene_id "MSTRG.10171"; transcript_id "ENST00000620022"; exon_number "1"; gene_name "U1"; ref_gene_id "ENSG00000274428";
chr2	StringTie	transcript	150658612	150659476	1000	.	.	gene_id "MSTRG.101710"; transcript_id "MSTRG.101710.1";
chr2	StringTie	exon	150658612	150659476	1000	.	.	gene_id "MSTRG.101710"; transcript_id "MSTRG.101710.1"; exon_number "1";
chr2	StringTie	transcript	150661987	150662223	1000	.	.	gene_id "MSTRG.101711"; transcript_id "MSTRG.101711.1";
chr2	StringTie	exon	150661987	150662223	1000	.	.	gene_id "MSTRG.101711"; transcript_id "MSTRG.101711.1"; exon_number "1";
chr2	StringTie	transcript	150663416	150667707	1000	.	.	gene_id "MSTRG.101712"; transcript_id "MSTRG.101712.1";
chr2	StringTie	exon	150663416	150667707	1000	.	.	gene_id "MSTRG.101712"; transcript_id "MSTRG.101712.1"; exon_number "1";
chr2	StringTie	transcript	150674173	150674407	1000	.	.	gene_id "MSTRG.101713"; transcript_id "MSTRG.101713.1";
chr2	StringTie	exon	150674173	150674407	1000	.	.	gene_id "MSTRG.101713"; transcript_id "MSTRG.101713.1"; exon_number "1";
chr2	StringTie	transcript	150675682	150678158	1000	.	.	gene_id "MSTRG.101714"; transcript_id "MSTRG.101714.1";
chr2	StringTie	exon	150675682	150678158	1000	.	.	gene_id "MSTRG.101714"; transcript_id "MSTRG.101714.1"; exon_number "1";
chr2	StringTie	transcript	150680192	150680421	1000	-	.	gene_id "MSTRG.101715"; transcript_id "MSTRG.101715.1";
chr2	StringTie	exon	150680192	150680421	1000	-	.	gene_id "MSTRG.101715"; transcript_id "MSTRG.101715.1"; exon_number "1";
chr2	StringTie	transcript	150680879	150681607	1000	+	.	gene_id "MSTRG.101716"; transcript_id "MSTRG.101716.1";
chr2	StringTie	exon	150680879	150681607	1000	+	.	gene_id "MSTRG.101716"; transcript_id "MSTRG.101716.1"; exon_number "1";
chr2	StringTie	transcript	150682211	150682798	1000	.	.	gene_id "MSTRG.101717"; transcript_id "MSTRG.101717.1";
chr2	StringTie	exon	150682211	150682798	1000	.	.	gene_id "MSTRG.101717"; transcript_id "MSTRG.101717.1"; exon_number "1";
chr2	StringTie	transcript	150689183	150689689	1000	.	.	gene_id "MSTRG.101718"; transcript_id "MSTRG.101718.1";
chr2	StringTie	exon	150689183	150689689	1000	.	.	gene_id "MSTRG.101718"; transcript_id "MSTRG.101718.1"; exon_number "1";
chr2	StringTie	transcript	150699252	150709721	1000	-	.	gene_id "MSTRG.101719"; transcript_id "MSTRG.101719.1";
chr2	StringTie	exon	150699252	150699471	1000	-	.	gene_id "MSTRG.101719"; transcript_id "MSTRG.101719.1"; exon_number "1";
chr2	StringTie	exon	150708401	150708568	1000	-	.	gene_id "MSTRG.101719"; transcript_id "MSTRG.101719.1"; exon_number "2";
chr2	StringTie	exon	150709689	150709721	1000	-	.	gene_id "MSTRG.101719"; transcript_id "MSTRG.101719.1"; exon_number "3";
chr2	StringTie	transcript	150699252	150709721	1000	-	.	gene_id "MSTRG.101719"; transcript_id "MSTRG.101719.2";
chr2	StringTie	exon	150699252	150699466	1000	-	.	gene_id "MSTRG.101719"; transcript_id "MSTRG.101719.2"; exon_number "1";
chr2	StringTie	exon	150708401	150708568	1000	-	.	gene_id "MSTRG.101719"; transcript_id "MSTRG.101719.2"; exon_number "2";
chr2	StringTie	exon	150709689	150709721	1000	-	.	gene_id "MSTRG.101719"; transcript_id "MSTRG.101719.2"; exon_number "3";
chr2	StringTie	transcript	150699303	150708614	1000	-	.	gene_id "MSTRG.101719"; transcript_id "MSTRG.101719.3";
chr2	StringTie	exon	150699303	150699471	1000	-	.	gene_id "MSTRG.101719"; transcript_id "MSTRG.101719.3"; exon_number "1";
chr2	StringTie	exon	150708426	150708614	1000	-	.	gene_id "MSTRG.101719"; transcript_id "MSTRG.101719.3"; exon_number "2";
chr2	StringTie	transcript	150699305	150711061	1000	-	.	gene_id "MSTRG.101719"; transcript_id "MSTRG.101719.4";
chr2	StringTie	exon	150699305	150699466	1000	-	.	gene_id "MSTRG.101719"; transcript_id "MSTRG.101719.4"; exon_number "1";
chr2	StringTie	exon	150708401	150708568	1000	-	.	gene_id "MSTRG.101719"; transcript_id "MSTRG.101719.4"; exon_number "2";
chr2	StringTie	exon	150710866	150711061	1000	-	.	gene_id "MSTRG.101719"; transcript_id "MSTRG.101719.4"; exon_number "3";
chr2	StringTie	transcript	150699341	150715040	1000	-	.	gene_id "MSTRG.101719"; transcript_id "MSTRG.101719.5";
chr2	StringTie	exon	150699341	150699466	1000	-	.	gene_id "MSTRG.101719"; transcript_id "MSTRG.101719.5"; exon_number "1";
chr2	StringTie	exon	150708401	150708568	1000	-	.	gene_id "MSTRG.101719"; transcript_id "MSTRG.101719.5"; exon_number "2";
chr2	StringTie	exon	150714978	150715040	1000	-	.	gene_id "MSTRG.101719"; transcript_id "MSTRG.101719.5"; exon_number "3";
chr1	StringTie	transcript	146420926	146441455	1000	-	.	gene_id "MSTRG.10172"; transcript_id "MSTRG.10172.1";
chr1	StringTie	exon	146420926	146421149	1000	-	.	gene_id "MSTRG.10172"; transcript_id "MSTRG.10172.1"; exon_number "1";
chr1	StringTie	exon	146421995	146422148	1000	-	.	gene_id "MSTRG.10172"; transcript_id "MSTRG.10172.1"; exon_number "2";
chr1	StringTie	exon	146435709	146441455	1000	-	.	gene_id "MSTRG.10172"; transcript_id "MSTRG.10172.1"; exon_number "3";
chr1	StringTie	transcript	146420955	146428463	1000	-	.	gene_id "MSTRG.10172"; transcript_id "MSTRG.10172.2";
chr1	StringTie	exon	146420955	146421149	1000	-	.	gene_id "MSTRG.10172"; transcript_id "MSTRG.10172.2"; exon_number "1";
chr1	StringTie	exon	146421996	146422148	1000	-	.	gene_id "MSTRG.10172"; transcript_id "MSTRG.10172.2"; exon_number "2";
chr1	StringTie	exon	146428231	146428463	1000	-	.	gene_id "MSTRG.10172"; transcript_id "MSTRG.10172.2"; exon_number "3";
chr2	StringTie	transcript	150711369	150721033	1000	+	.	gene_id "MSTRG.101720"; transcript_id "MSTRG.101720.1";
chr2	StringTie	exon	150711369	150711649	1000	+	.	gene_id "MSTRG.101720"; transcript_id "MSTRG.101720.1"; exon_number "1";
chr2	StringTie	exon	150719784	150721033	1000	+	.	gene_id "MSTRG.101720"; transcript_id "MSTRG.101720.1"; exon_number "2";
chr2	StringTie	transcript	150722695	150724598	1000	.	.	gene_id "MSTRG.101721"; transcript_id "MSTRG.101721.1";
chr2	StringTie	exon	150722695	150724598	1000	.	.	gene_id "MSTRG.101721"; transcript_id "MSTRG.101721.1"; exon_number "1";
chr2	StringTie	transcript	150725360	150727115	1000	+	.	gene_id "MSTRG.101722"; transcript_id "MSTRG.101722.1";
chr2	StringTie	exon	150725360	150727115	1000	+	.	gene_id "MSTRG.101722"; transcript_id "MSTRG.101722.1"; exon_number "1";
chr2	StringTie	transcript	150736648	150742564	1000	.	.	gene_id "MSTRG.101723"; transcript_id "MSTRG.101723.1";
chr2	StringTie	exon	150736648	150742564	1000	.	.	gene_id "MSTRG.101723"; transcript_id "MSTRG.101723.1"; exon_number "1";
chr2	StringTie	transcript	150747084	150747935	1000	.	.	gene_id "MSTRG.101724"; transcript_id "MSTRG.101724.1";
chr2	StringTie	exon	150747084	150747935	1000	.	.	gene_id "MSTRG.101724"; transcript_id "MSTRG.101724.1"; exon_number "1";
chr2	StringTie	transcript	150752931	150753212	1000	.	.	gene_id "MSTRG.101725"; transcript_id "MSTRG.101725.1";
chr2	StringTie	exon	150752931	150753212	1000	.	.	gene_id "MSTRG.101725"; transcript_id "MSTRG.101725.1"; exon_number "1";
chr2	StringTie	transcript	150762832	150765506	1000	.	.	gene_id "MSTRG.101726"; transcript_id "MSTRG.101726.1";
chr2	StringTie	exon	150762832	150765506	1000	.	.	gene_id "MSTRG.101726"; transcript_id "MSTRG.101726.1"; exon_number "1";
chr2	StringTie	transcript	150767305	150767531	1000	.	.	gene_id "MSTRG.101727"; transcript_id "MSTRG.101727.1";
chr2	StringTie	exon	150767305	150767531	1000	.	.	gene_id "MSTRG.101727"; transcript_id "MSTRG.101727.1"; exon_number "1";
chr2	StringTie	transcript	150776618	150777310	1000	.	.	gene_id "MSTRG.101728"; transcript_id "MSTRG.101728.1";
chr2	StringTie	exon	150776618	150777310	1000	.	.	gene_id "MSTRG.101728"; transcript_id "MSTRG.101728.1"; exon_number "1";
chr2	StringTie	transcript	150778724	150779533	1000	.	.	gene_id "MSTRG.101729"; transcript_id "MSTRG.101729.1";
chr2	StringTie	exon	150778724	150779533	1000	.	.	gene_id "MSTRG.101729"; transcript_id "MSTRG.101729.1"; exon_number "1";
chr1	StringTie	transcript	146441738	146445641	1000	.	.	gene_id "MSTRG.10173"; transcript_id "MSTRG.10173.1";
chr1	StringTie	exon	146441738	146445641	1000	.	.	gene_id "MSTRG.10173"; transcript_id "MSTRG.10173.1"; exon_number "1";
chr2	StringTie	transcript	150780609	150786003	1000	-	.	gene_id "MSTRG.101730"; transcript_id "MSTRG.101730.1";
chr2	StringTie	exon	150780609	150786003	1000	-	.	gene_id "MSTRG.101730"; transcript_id "MSTRG.101730.1"; exon_number "1";
chr2	StringTie	transcript	150787104	150807479	1000	+	.	gene_id "MSTRG.101731"; transcript_id "MSTRG.101731.1";
chr2	StringTie	exon	150787104	150787327	1000	+	.	gene_id "MSTRG.101731"; transcript_id "MSTRG.101731.1"; exon_number "1";
chr2	StringTie	exon	150805930	150806027	1000	+	.	gene_id "MSTRG.101731"; transcript_id "MSTRG.101731.1"; exon_number "2";
chr2	StringTie	exon	150806515	150807479	1000	+	.	gene_id "MSTRG.101731"; transcript_id "MSTRG.101731.1"; exon_number "3";
chr2	StringTie	transcript	150787165	150792299	1000	+	.	gene_id "MSTRG.101731"; transcript_id "MSTRG.101731.2";
chr2	StringTie	exon	150787165	150787327	1000	+	.	gene_id "MSTRG.101731"; transcript_id "MSTRG.101731.2"; exon_number "1";
chr2	StringTie	exon	150791705	150792299	1000	+	.	gene_id "MSTRG.101731"; transcript_id "MSTRG.101731.2"; exon_number "2";
chr2	StringTie	transcript	150787144	150843828	1000	-	.	gene_id "MSTRG.101732"; transcript_id "MSTRG.101732.1";
chr2	StringTie	exon	150787144	150788050	1000	-	.	gene_id "MSTRG.101732"; transcript_id "MSTRG.101732.1"; exon_number "1";
chr2	StringTie	exon	150810652	150810862	1000	-	.	gene_id "MSTRG.101732"; transcript_id "MSTRG.101732.1"; exon_number "2";
chr2	StringTie	exon	150811992	150815094	1000	-	.	gene_id "MSTRG.101732"; transcript_id "MSTRG.101732.1"; exon_number "3";
chr2	StringTie	exon	150836097	150836131	1000	-	.	gene_id "MSTRG.101732"; transcript_id "MSTRG.101732.1"; exon_number "4";
chr2	StringTie	exon	150843725	150843828	1000	-	.	gene_id "MSTRG.101732"; transcript_id "MSTRG.101732.1"; exon_number "5";
chr2	StringTie	transcript	150787144	150822155	1000	-	.	gene_id "MSTRG.101732"; transcript_id "MSTRG.101732.2";
chr2	StringTie	exon	150787144	150788050	1000	-	.	gene_id "MSTRG.101732"; transcript_id "MSTRG.101732.2"; exon_number "1";
chr2	StringTie	exon	150805914	150806066	1000	-	.	gene_id "MSTRG.101732"; transcript_id "MSTRG.101732.2"; exon_number "2";
chr2	StringTie	exon	150810652	150810862	1000	-	.	gene_id "MSTRG.101732"; transcript_id "MSTRG.101732.2"; exon_number "3";
chr2	StringTie	exon	150811992	150812257	1000	-	.	gene_id "MSTRG.101732"; transcript_id "MSTRG.101732.2"; exon_number "4";
chr2	StringTie	exon	150813104	150815094	1000	-	.	gene_id "MSTRG.101732"; transcript_id "MSTRG.101732.2"; exon_number "5";
chr2	StringTie	exon	150819264	150822155	1000	-	.	gene_id "MSTRG.101732"; transcript_id "MSTRG.101732.2"; exon_number "6";
chr2	StringTie	transcript	150787633	150814227	1000	-	.	gene_id "MSTRG.101732"; transcript_id "MSTRG.101732.3";
chr2	StringTie	exon	150787633	150788050	1000	-	.	gene_id "MSTRG.101732"; transcript_id "MSTRG.101732.3"; exon_number "1";
chr2	StringTie	exon	150805914	150806066	1000	-	.	gene_id "MSTRG.101732"; transcript_id "MSTRG.101732.3"; exon_number "2";
chr2	StringTie	exon	150810652	150810862	1000	-	.	gene_id "MSTRG.101732"; transcript_id "MSTRG.101732.3"; exon_number "3";
chr2	StringTie	exon	150811992	150812121	1000	-	.	gene_id "MSTRG.101732"; transcript_id "MSTRG.101732.3"; exon_number "4";
chr2	StringTie	exon	150813104	150814227	1000	-	.	gene_id "MSTRG.101732"; transcript_id "MSTRG.101732.3"; exon_number "5";
chr2	StringTie	transcript	150787877	150830189	1000	-	.	gene_id "MSTRG.101732"; transcript_id "MSTRG.101732.4";
chr2	StringTie	exon	150787877	150788050	1000	-	.	gene_id "MSTRG.101732"; transcript_id "MSTRG.101732.4"; exon_number "1";
chr2	StringTie	exon	150810652	150810862	1000	-	.	gene_id "MSTRG.101732"; transcript_id "MSTRG.101732.4"; exon_number "2";
chr2	StringTie	exon	150811992	150812205	1000	-	.	gene_id "MSTRG.101732"; transcript_id "MSTRG.101732.4"; exon_number "3";
chr2	StringTie	exon	150813104	150815094	1000	-	.	gene_id "MSTRG.101732"; transcript_id "MSTRG.101732.4"; exon_number "4";
chr2	StringTie	exon	150830025	150830189	1000	-	.	gene_id "MSTRG.101732"; transcript_id "MSTRG.101732.4"; exon_number "5";
chr2	StringTie	transcript	150807903	150831232	1000	-	.	gene_id "MSTRG.101732"; transcript_id "MSTRG.101732.5";
chr2	StringTie	exon	150807903	150810862	1000	-	.	gene_id "MSTRG.101732"; transcript_id "MSTRG.101732.5"; exon_number "1";
chr2	StringTie	exon	150811992	150812205	1000	-	.	gene_id "MSTRG.101732"; transcript_id "MSTRG.101732.5"; exon_number "2";
chr2	StringTie	exon	150813104	150815094	1000	-	.	gene_id "MSTRG.101732"; transcript_id "MSTRG.101732.5"; exon_number "3";
chr2	StringTie	exon	150830964	150831232	1000	-	.	gene_id "MSTRG.101732"; transcript_id "MSTRG.101732.5"; exon_number "4";
chr2	StringTie	transcript	150836114	150844951	1000	-	.	gene_id "MSTRG.101732"; transcript_id "MSTRG.101732.6";
chr2	StringTie	exon	150836114	150836131	1000	-	.	gene_id "MSTRG.101732"; transcript_id "MSTRG.101732.6"; exon_number "1";
chr2	StringTie	exon	150843309	150843409	1000	-	.	gene_id "MSTRG.101732"; transcript_id "MSTRG.101732.6"; exon_number "2";
chr2	StringTie	exon	150843725	150844951	1000	-	.	gene_id "MSTRG.101732"; transcript_id "MSTRG.101732.6"; exon_number "3";
chr2	StringTie	transcript	150796693	150797811	1000	.	.	gene_id "MSTRG.101733"; transcript_id "MSTRG.101733.1";
chr2	StringTie	exon	150796693	150797811	1000	.	.	gene_id "MSTRG.101733"; transcript_id "MSTRG.101733.1"; exon_number "1";
chr2	StringTie	transcript	150811037	150819905	1000	+	.	gene_id "MSTRG.101734"; transcript_id "MSTRG.101734.1";
chr2	StringTie	exon	150811037	150812082	1000	+	.	gene_id "MSTRG.101734"; transcript_id "MSTRG.101734.1"; exon_number "1";
chr2	StringTie	exon	150813258	150819905	1000	+	.	gene_id "MSTRG.101734"; transcript_id "MSTRG.101734.1"; exon_number "2";
chr2	StringTie	transcript	150846112	150846679	1000	.	.	gene_id "MSTRG.101735"; transcript_id "MSTRG.101735.1";
chr2	StringTie	exon	150846112	150846679	1000	.	.	gene_id "MSTRG.101735"; transcript_id "MSTRG.101735.1"; exon_number "1";
chr2	StringTie	transcript	150853997	150854255	1000	.	.	gene_id "MSTRG.101736"; transcript_id "MSTRG.101736.1";
chr2	StringTie	exon	150853997	150854255	1000	.	.	gene_id "MSTRG.101736"; transcript_id "MSTRG.101736.1"; exon_number "1";
chr2	StringTie	transcript	150856090	150856470	1000	.	.	gene_id "MSTRG.101737"; transcript_id "MSTRG.101737.1";
chr2	StringTie	exon	150856090	150856470	1000	.	.	gene_id "MSTRG.101737"; transcript_id "MSTRG.101737.1"; exon_number "1";
chr2	StringTie	transcript	150857658	150860260	1000	.	.	gene_id "MSTRG.101738"; transcript_id "MSTRG.101738.1";
chr2	StringTie	exon	150857658	150860260	1000	.	.	gene_id "MSTRG.101738"; transcript_id "MSTRG.101738.1"; exon_number "1";
chr2	StringTie	transcript	150863468	150864210	1000	.	.	gene_id "MSTRG.101739"; transcript_id "MSTRG.101739.1";
chr2	StringTie	exon	150863468	150864210	1000	.	.	gene_id "MSTRG.101739"; transcript_id "MSTRG.101739.1"; exon_number "1";
chr1	StringTie	transcript	146448426	146452944	1000	+	.	gene_id "MSTRG.10174"; transcript_id "MSTRG.10174.1";
chr1	StringTie	exon	146448426	146448536	1000	+	.	gene_id "MSTRG.10174"; transcript_id "MSTRG.10174.1"; exon_number "1";
chr1	StringTie	exon	146451214	146451374	1000	+	.	gene_id "MSTRG.10174"; transcript_id "MSTRG.10174.1"; exon_number "2";
chr1	StringTie	exon	146452197	146452253	1000	+	.	gene_id "MSTRG.10174"; transcript_id "MSTRG.10174.1"; exon_number "3";
chr1	StringTie	exon	146452513	146452944	1000	+	.	gene_id "MSTRG.10174"; transcript_id "MSTRG.10174.1"; exon_number "4";
chr1	StringTie	transcript	146448436	146452850	1000	+	.	gene_id "MSTRG.10174"; transcript_id "MSTRG.10174.2";
chr1	StringTie	exon	146448436	146448536	1000	+	.	gene_id "MSTRG.10174"; transcript_id "MSTRG.10174.2"; exon_number "1";
chr1	StringTie	exon	146450960	146451069	1000	+	.	gene_id "MSTRG.10174"; transcript_id "MSTRG.10174.2"; exon_number "2";
chr1	StringTie	exon	146451214	146451374	1000	+	.	gene_id "MSTRG.10174"; transcript_id "MSTRG.10174.2"; exon_number "3";
chr1	StringTie	exon	146452197	146452253	1000	+	.	gene_id "MSTRG.10174"; transcript_id "MSTRG.10174.2"; exon_number "4";
chr1	StringTie	exon	146452513	146452850	1000	+	.	gene_id "MSTRG.10174"; transcript_id "MSTRG.10174.2"; exon_number "5";
chr2	StringTie	transcript	150864793	150947949	1000	-	.	gene_id "MSTRG.101740"; transcript_id "MSTRG.101740.1";
chr2	StringTie	exon	150864793	150866745	1000	-	.	gene_id "MSTRG.101740"; transcript_id "MSTRG.101740.1"; exon_number "1";
chr2	StringTie	exon	150879452	150879575	1000	-	.	gene_id "MSTRG.101740"; transcript_id "MSTRG.101740.1"; exon_number "2";
chr2	StringTie	exon	150892387	150892551	1000	-	.	gene_id "MSTRG.101740"; transcript_id "MSTRG.101740.1"; exon_number "3";
chr2	StringTie	exon	150914972	150915137	1000	-	.	gene_id "MSTRG.101740"; transcript_id "MSTRG.101740.1"; exon_number "4";
chr2	StringTie	exon	150939942	150940061	1000	-	.	gene_id "MSTRG.101740"; transcript_id "MSTRG.101740.1"; exon_number "5";
chr2	StringTie	exon	150945000	150947949	1000	-	.	gene_id "MSTRG.101740"; transcript_id "MSTRG.101740.1"; exon_number "6";
chr2	StringTie	transcript	150912956	150940063	1000	-	.	gene_id "MSTRG.101740"; transcript_id "MSTRG.101740.10";
chr2	StringTie	exon	150912956	150915137	1000	-	.	gene_id "MSTRG.101740"; transcript_id "MSTRG.101740.10"; exon_number "1";
chr2	StringTie	exon	150932942	150933076	1000	-	.	gene_id "MSTRG.101740"; transcript_id "MSTRG.101740.10"; exon_number "2";
chr2	StringTie	exon	150939978	150940063	1000	-	.	gene_id "MSTRG.101740"; transcript_id "MSTRG.101740.10"; exon_number "3";
chr2	StringTie	transcript	150866733	150880815	1000	-	.	gene_id "MSTRG.101740"; transcript_id "MSTRG.101740.2";
chr2	StringTie	exon	150866733	150866745	1000	-	.	gene_id "MSTRG.101740"; transcript_id "MSTRG.101740.2"; exon_number "1";
chr2	StringTie	exon	150879452	150879575	1000	-	.	gene_id "MSTRG.101740"; transcript_id "MSTRG.101740.2"; exon_number "2";
chr2	StringTie	exon	150880628	150880815	1000	-	.	gene_id "MSTRG.101740"; transcript_id "MSTRG.101740.2"; exon_number "3";
chr2	StringTie	transcript	150878404	150892552	1000	-	.	gene_id "MSTRG.101740"; transcript_id "MSTRG.101740.3";
chr2	StringTie	exon	150878404	150878573	1000	-	.	gene_id "MSTRG.101740"; transcript_id "MSTRG.101740.3"; exon_number "1";
chr2	StringTie	exon	150879452	150879575	1000	-	.	gene_id "MSTRG.101740"; transcript_id "MSTRG.101740.3"; exon_number "2";
chr2	StringTie	exon	150892387	150892552	1000	-	.	gene_id "MSTRG.101740"; transcript_id "MSTRG.101740.3"; exon_number "3";
chr2	StringTie	transcript	150879430	150884722	1000	-	.	gene_id "MSTRG.101740"; transcript_id "MSTRG.101740.4";
chr2	StringTie	exon	150879430	150879575	1000	-	.	gene_id "MSTRG.101740"; transcript_id "MSTRG.101740.4"; exon_number "1";
chr2	StringTie	exon	150882996	150884722	1000	-	.	gene_id "MSTRG.101740"; transcript_id "MSTRG.101740.4"; exon_number "2";
chr2	StringTie	transcript	150912774	150935760	1000	-	.	gene_id "MSTRG.101740"; transcript_id "MSTRG.101740.5";
chr2	StringTie	exon	150912774	150915137	1000	-	.	gene_id "MSTRG.101740"; transcript_id "MSTRG.101740.5"; exon_number "1";
chr2	StringTie	exon	150926983	150929765	1000	-	.	gene_id "MSTRG.101740"; transcript_id "MSTRG.101740.5"; exon_number "2";
chr2	StringTie	exon	150932330	150935760	1000	-	.	gene_id "MSTRG.101740"; transcript_id "MSTRG.101740.5"; exon_number "3";
chr2	StringTie	transcript	150912818	150940123	1000	-	.	gene_id "MSTRG.101740"; transcript_id "MSTRG.101740.6";
chr2	StringTie	exon	150912818	150915137	1000	-	.	gene_id "MSTRG.101740"; transcript_id "MSTRG.101740.6"; exon_number "1";
chr2	StringTie	exon	150932942	150933076	1000	-	.	gene_id "MSTRG.101740"; transcript_id "MSTRG.101740.6"; exon_number "2";
chr2	StringTie	exon	150939942	150940123	1000	-	.	gene_id "MSTRG.101740"; transcript_id "MSTRG.101740.6"; exon_number "3";
chr2	StringTie	transcript	150912844	150915865	1000	-	.	gene_id "MSTRG.101740"; transcript_id "MSTRG.101740.7";
chr2	StringTie	exon	150912844	150914863	1000	-	.	gene_id "MSTRG.101740"; transcript_id "MSTRG.101740.7"; exon_number "1";
chr2	StringTie	exon	150914972	150915865	1000	-	.	gene_id "MSTRG.101740"; transcript_id "MSTRG.101740.7"; exon_number "2";
chr2	StringTie	transcript	150912847	150940793	1000	-	.	gene_id "MSTRG.101740"; transcript_id "MSTRG.101740.8";
chr2	StringTie	exon	150912847	150915137	1000	-	.	gene_id "MSTRG.101740"; transcript_id "MSTRG.101740.8"; exon_number "1";
chr2	StringTie	exon	150932942	150940793	1000	-	.	gene_id "MSTRG.101740"; transcript_id "MSTRG.101740.8"; exon_number "2";
chr2	StringTie	transcript	150912926	150940059	1000	-	.	gene_id "MSTRG.101740"; transcript_id "MSTRG.101740.9";
chr2	StringTie	exon	150912926	150914171	1000	-	.	gene_id "MSTRG.101740"; transcript_id "MSTRG.101740.9"; exon_number "1";
chr2	StringTie	exon	150914972	150915137	1000	-	.	gene_id "MSTRG.101740"; transcript_id "MSTRG.101740.9"; exon_number "2";
chr2	StringTie	exon	150932942	150933076	1000	-	.	gene_id "MSTRG.101740"; transcript_id "MSTRG.101740.9"; exon_number "3";
chr2	StringTie	exon	150939942	150940059	1000	-	.	gene_id "MSTRG.101740"; transcript_id "MSTRG.101740.9"; exon_number "4";
chr2	StringTie	transcript	150868844	150876130	1000	+	.	gene_id "MSTRG.101741"; transcript_id "MSTRG.101741.1";
chr2	StringTie	exon	150868844	150869479	1000	+	.	gene_id "MSTRG.101741"; transcript_id "MSTRG.101741.1"; exon_number "1";
chr2	StringTie	exon	150874110	150876130	1000	+	.	gene_id "MSTRG.101741"; transcript_id "MSTRG.101741.1"; exon_number "2";
chr2	StringTie	transcript	150869219	150884731	1000	+	.	gene_id "MSTRG.101741"; transcript_id "MSTRG.101741.2";
chr2	StringTie	exon	150869219	150869479	1000	+	.	gene_id "MSTRG.101741"; transcript_id "MSTRG.101741.2"; exon_number "1";
chr2	StringTie	exon	150882946	150884731	1000	+	.	gene_id "MSTRG.101741"; transcript_id "MSTRG.101741.2"; exon_number "2";
chr2	StringTie	transcript	150885911	150915195	1000	+	.	gene_id "MSTRG.101742"; transcript_id "MSTRG.101742.1";
chr2	StringTie	exon	150885911	150886074	1000	+	.	gene_id "MSTRG.101742"; transcript_id "MSTRG.101742.1"; exon_number "1";
chr2	StringTie	exon	150902005	150902169	1000	+	.	gene_id "MSTRG.101742"; transcript_id "MSTRG.101742.1"; exon_number "2";
chr2	StringTie	exon	150907520	150907847	1000	+	.	gene_id "MSTRG.101742"; transcript_id "MSTRG.101742.1"; exon_number "3";
chr2	StringTie	exon	150908240	150908453	1000	+	.	gene_id "MSTRG.101742"; transcript_id "MSTRG.101742.1"; exon_number "4";
chr2	StringTie	exon	150914987	150915195	1000	+	.	gene_id "MSTRG.101742"; transcript_id "MSTRG.101742.1"; exon_number "5";
chr2	StringTie	transcript	150885931	150908546	1000	+	.	gene_id "MSTRG.101742"; transcript_id "MSTRG.101742.2";
chr2	StringTie	exon	150885931	150886074	1000	+	.	gene_id "MSTRG.101742"; transcript_id "MSTRG.101742.2"; exon_number "1";
chr2	StringTie	exon	150907520	150907847	1000	+	.	gene_id "MSTRG.101742"; transcript_id "MSTRG.101742.2"; exon_number "2";
chr2	StringTie	exon	150908240	150908546	1000	+	.	gene_id "MSTRG.101742"; transcript_id "MSTRG.101742.2"; exon_number "3";
chr2	StringTie	transcript	150949354	150949583	1000	.	.	gene_id "MSTRG.101743"; transcript_id "MSTRG.101743.1";
chr2	StringTie	exon	150949354	150949583	1000	.	.	gene_id "MSTRG.101743"; transcript_id "MSTRG.101743.1"; exon_number "1";
chr2	StringTie	transcript	150957860	150958312	1000	.	.	gene_id "MSTRG.101744"; transcript_id "MSTRG.101744.1";
chr2	StringTie	exon	150957860	150958312	1000	.	.	gene_id "MSTRG.101744"; transcript_id "MSTRG.101744.1"; exon_number "1";
chr2	StringTie	transcript	150969266	150973233	1000	.	.	gene_id "MSTRG.101745"; transcript_id "MSTRG.101745.1";
chr2	StringTie	exon	150969266	150973233	1000	.	.	gene_id "MSTRG.101745"; transcript_id "MSTRG.101745.1"; exon_number "1";
chr2	StringTie	transcript	150977177	150980060	1000	-	.	gene_id "MSTRG.101746"; transcript_id "MSTRG.101746.1";
chr2	StringTie	exon	150977177	150977295	1000	-	.	gene_id "MSTRG.101746"; transcript_id "MSTRG.101746.1"; exon_number "1";
chr2	StringTie	exon	150979854	150980060	1000	-	.	gene_id "MSTRG.101746"; transcript_id "MSTRG.101746.1"; exon_number "2";
chr2	StringTie	transcript	150980540	150980776	1000	.	.	gene_id "MSTRG.101747"; transcript_id "MSTRG.101747.1";
chr2	StringTie	exon	150980540	150980776	1000	.	.	gene_id "MSTRG.101747"; transcript_id "MSTRG.101747.1"; exon_number "1";
chr2	StringTie	transcript	150459659	150471863	1000	+	.	gene_id "MSTRG.101748"; transcript_id "MSTRG.101748.1";
chr2	StringTie	exon	150459659	150459802	1000	+	.	gene_id "MSTRG.101748"; transcript_id "MSTRG.101748.1"; exon_number "1";
chr2	StringTie	exon	150461841	150462202	1000	+	.	gene_id "MSTRG.101748"; transcript_id "MSTRG.101748.1"; exon_number "2";
chr2	StringTie	exon	150463192	150463305	1000	+	.	gene_id "MSTRG.101748"; transcript_id "MSTRG.101748.1"; exon_number "3";
chr2	StringTie	exon	150468496	150468652	1000	+	.	gene_id "MSTRG.101748"; transcript_id "MSTRG.101748.1"; exon_number "4";
chr2	StringTie	exon	150471696	150471863	1000	+	.	gene_id "MSTRG.101748"; transcript_id "MSTRG.101748.1"; exon_number "5";
chr2	StringTie	transcript	150468216	150468967	1000	+	.	gene_id "MSTRG.101748"; transcript_id "MSTRG.101748.2";
chr2	StringTie	exon	150468216	150468367	1000	+	.	gene_id "MSTRG.101748"; transcript_id "MSTRG.101748.2"; exon_number "1";
chr2	StringTie	exon	150468521	150468709	1000	+	.	gene_id "MSTRG.101748"; transcript_id "MSTRG.101748.2"; exon_number "2";
chr2	StringTie	exon	150468870	150468967	1000	+	.	gene_id "MSTRG.101748"; transcript_id "MSTRG.101748.2"; exon_number "3";
chr2	StringTie	transcript	150464607	150466293	1000	.	.	gene_id "MSTRG.101749"; transcript_id "MSTRG.101749.1";
chr2	StringTie	exon	150464607	150466293	1000	.	.	gene_id "MSTRG.101749"; transcript_id "MSTRG.101749.1"; exon_number "1";
chr1	StringTie	transcript	146455613	146458815	1000	-	.	gene_id "MSTRG.10175"; transcript_id "MSTRG.10175.1";
chr1	StringTie	exon	146455613	146458815	1000	-	.	gene_id "MSTRG.10175"; transcript_id "MSTRG.10175.1"; exon_number "1";
chr2	StringTie	transcript	150468195	150487694	1000	-	.	gene_id "MSTRG.101750"; transcript_id "ENST00000263895"; gene_name "RND3"; ref_gene_id "ENSG00000115963";
chr2	StringTie	exon	150468195	150470238	1000	-	.	gene_id "MSTRG.101750"; transcript_id "ENST00000263895"; exon_number "1"; gene_name "RND3"; ref_gene_id "ENSG00000115963";
chr2	StringTie	exon	150471627	150471761	1000	-	.	gene_id "MSTRG.101750"; transcript_id "ENST00000263895"; exon_number "2"; gene_name "RND3"; ref_gene_id "ENSG00000115963";
chr2	StringTie	exon	150474875	150474984	1000	-	.	gene_id "MSTRG.101750"; transcript_id "ENST00000263895"; exon_number "3"; gene_name "RND3"; ref_gene_id "ENSG00000115963";
chr2	StringTie	exon	150486694	150486781	1000	-	.	gene_id "MSTRG.101750"; transcript_id "ENST00000263895"; exon_number "4"; gene_name "RND3"; ref_gene_id "ENSG00000115963";
chr2	StringTie	exon	150487268	150487455	1000	-	.	gene_id "MSTRG.101750"; transcript_id "ENST00000263895"; exon_number "5"; gene_name "RND3"; ref_gene_id "ENSG00000115963";
chr2	StringTie	exon	150487549	150487694	1000	-	.	gene_id "MSTRG.101750"; transcript_id "ENST00000263895"; exon_number "6"; gene_name "RND3"; ref_gene_id "ENSG00000115963";
chr2	StringTie	transcript	150468195	150487667	1000	-	.	gene_id "MSTRG.101750"; transcript_id "ENST00000375734"; gene_name "RND3"; ref_gene_id "ENSG00000115963";
chr2	StringTie	exon	150468195	150470238	1000	-	.	gene_id "MSTRG.101750"; transcript_id "ENST00000375734"; exon_number "1"; gene_name "RND3"; ref_gene_id "ENSG00000115963";
chr2	StringTie	exon	150471627	150471761	1000	-	.	gene_id "MSTRG.101750"; transcript_id "ENST00000375734"; exon_number "2"; gene_name "RND3"; ref_gene_id "ENSG00000115963";
chr2	StringTie	exon	150474875	150474984	1000	-	.	gene_id "MSTRG.101750"; transcript_id "ENST00000375734"; exon_number "3"; gene_name "RND3"; ref_gene_id "ENSG00000115963";
chr2	StringTie	exon	150486694	150486781	1000	-	.	gene_id "MSTRG.101750"; transcript_id "ENST00000375734"; exon_number "4"; gene_name "RND3"; ref_gene_id "ENSG00000115963";
chr2	StringTie	exon	150487268	150487667	1000	-	.	gene_id "MSTRG.101750"; transcript_id "ENST00000375734"; exon_number "5"; gene_name "RND3"; ref_gene_id "ENSG00000115963";
chr2	StringTie	transcript	150468209	150485382	1000	-	.	gene_id "MSTRG.101750"; transcript_id "ENST00000409557"; gene_name "RND3"; ref_gene_id "ENSG00000115963";
chr2	StringTie	exon	150468209	150470238	1000	-	.	gene_id "MSTRG.101750"; transcript_id "ENST00000409557"; exon_number "1"; gene_name "RND3"; ref_gene_id "ENSG00000115963";
chr2	StringTie	exon	150471627	150471761	1000	-	.	gene_id "MSTRG.101750"; transcript_id "ENST00000409557"; exon_number "2"; gene_name "RND3"; ref_gene_id "ENSG00000115963";
chr2	StringTie	exon	150474875	150474984	1000	-	.	gene_id "MSTRG.101750"; transcript_id "ENST00000409557"; exon_number "3"; gene_name "RND3"; ref_gene_id "ENSG00000115963";
chr2	StringTie	exon	150485286	150485382	1000	-	.	gene_id "MSTRG.101750"; transcript_id "ENST00000409557"; exon_number "4"; gene_name "RND3"; ref_gene_id "ENSG00000115963";
chr2	StringTie	transcript	150474875	150539011	1000	-	.	gene_id "MSTRG.101750"; transcript_id "ENST00000439275"; gene_name "RND3"; ref_gene_id "ENSG00000115963";
chr2	StringTie	exon	150474875	150474984	1000	-	.	gene_id "MSTRG.101750"; transcript_id "ENST00000439275"; exon_number "1"; gene_name "RND3"; ref_gene_id "ENSG00000115963";
chr2	StringTie	exon	150486694	150486781	1000	-	.	gene_id "MSTRG.101750"; transcript_id "ENST00000439275"; exon_number "2"; gene_name "RND3"; ref_gene_id "ENSG00000115963";
chr2	StringTie	exon	150487268	150487455	1000	-	.	gene_id "MSTRG.101750"; transcript_id "ENST00000439275"; exon_number "3"; gene_name "RND3"; ref_gene_id "ENSG00000115963";
chr2	StringTie	exon	150490834	150490918	1000	-	.	gene_id "MSTRG.101750"; transcript_id "ENST00000439275"; exon_number "4"; gene_name "RND3"; ref_gene_id "ENSG00000115963";
chr2	StringTie	exon	150538978	150539011	1000	-	.	gene_id "MSTRG.101750"; transcript_id "ENST00000439275"; exon_number "5"; gene_name "RND3"; ref_gene_id "ENSG00000115963";
chr2	StringTie	transcript	150552532	150572221	1000	-	.	gene_id "MSTRG.101750"; transcript_id "ENST00000441356"; gene_name "AC104777.2"; ref_gene_id "ENSG00000236049";
chr2	StringTie	exon	150552532	150553326	1000	-	.	gene_id "MSTRG.101750"; transcript_id "ENST00000441356"; exon_number "1"; gene_name "AC104777.2"; ref_gene_id "ENSG00000236049";
chr2	StringTie	exon	150555666	150556680	1000	-	.	gene_id "MSTRG.101750"; transcript_id "ENST00000441356"; exon_number "2"; gene_name "AC104777.2"; ref_gene_id "ENSG00000236049";
chr2	StringTie	exon	150569582	150570134	1000	-	.	gene_id "MSTRG.101750"; transcript_id "ENST00000441356"; exon_number "3"; gene_name "AC104777.2"; ref_gene_id "ENSG00000236049";
chr2	StringTie	exon	150570816	150570891	1000	-	.	gene_id "MSTRG.101750"; transcript_id "ENST00000441356"; exon_number "4"; gene_name "AC104777.2"; ref_gene_id "ENSG00000236049";
chr2	StringTie	exon	150571064	150571093	1000	-	.	gene_id "MSTRG.101750"; transcript_id "ENST00000441356"; exon_number "5"; gene_name "AC104777.2"; ref_gene_id "ENSG00000236049";
chr2	StringTie	exon	150572163	150572221	1000	-	.	gene_id "MSTRG.101750"; transcript_id "ENST00000441356"; exon_number "6"; gene_name "AC104777.2"; ref_gene_id "ENSG00000236049";
chr2	StringTie	transcript	150474875	150487729	1000	-	.	gene_id "MSTRG.101750"; transcript_id "ENST00000454202"; gene_name "RND3"; ref_gene_id "ENSG00000115963";
chr2	StringTie	exon	150474875	150474984	1000	-	.	gene_id "MSTRG.101750"; transcript_id "ENST00000454202"; exon_number "1"; gene_name "RND3"; ref_gene_id "ENSG00000115963";
chr2	StringTie	exon	150486694	150486781	1000	-	.	gene_id "MSTRG.101750"; transcript_id "ENST00000454202"; exon_number "2"; gene_name "RND3"; ref_gene_id "ENSG00000115963";
chr2	StringTie	exon	150487268	150487455	1000	-	.	gene_id "MSTRG.101750"; transcript_id "ENST00000454202"; exon_number "3"; gene_name "RND3"; ref_gene_id "ENSG00000115963";
chr2	StringTie	exon	150487635	150487729	1000	-	.	gene_id "MSTRG.101750"; transcript_id "ENST00000454202"; exon_number "4"; gene_name "RND3"; ref_gene_id "ENSG00000115963";
chr2	StringTie	transcript	150470219	150475104	1000	-	.	gene_id "MSTRG.101750"; transcript_id "ENST00000466334"; gene_name "RND3"; ref_gene_id "ENSG00000115963";
chr2	StringTie	exon	150470219	150470238	1000	-	.	gene_id "MSTRG.101750"; transcript_id "ENST00000466334"; exon_number "1"; gene_name "RND3"; ref_gene_id "ENSG00000115963";
chr2	StringTie	exon	150471627	150471761	1000	-	.	gene_id "MSTRG.101750"; transcript_id "ENST00000466334"; exon_number "2"; gene_name "RND3"; ref_gene_id "ENSG00000115963";
chr2	StringTie	exon	150474875	150475104	1000	-	.	gene_id "MSTRG.101750"; transcript_id "ENST00000466334"; exon_number "3"; gene_name "RND3"; ref_gene_id "ENSG00000115963";
chr2	StringTie	transcript	150471638	150487100	1000	-	.	gene_id "MSTRG.101750"; transcript_id "ENST00000472416"; gene_name "RND3"; ref_gene_id "ENSG00000115963";
chr2	StringTie	exon	150471638	150471761	1000	-	.	gene_id "MSTRG.101750"; transcript_id "ENST00000472416"; exon_number "1"; gene_name "RND3"; ref_gene_id "ENSG00000115963";
chr2	StringTie	exon	150474875	150474984	1000	-	.	gene_id "MSTRG.101750"; transcript_id "ENST00000472416"; exon_number "2"; gene_name "RND3"; ref_gene_id "ENSG00000115963";
chr2	StringTie	exon	150486694	150486781	1000	-	.	gene_id "MSTRG.101750"; transcript_id "ENST00000472416"; exon_number "3"; gene_name "RND3"; ref_gene_id "ENSG00000115963";
chr2	StringTie	exon	150486966	150487100	1000	-	.	gene_id "MSTRG.101750"; transcript_id "ENST00000472416"; exon_number "4"; gene_name "RND3"; ref_gene_id "ENSG00000115963";
chr2	StringTie	transcript	150470141	150471960	1000	-	.	gene_id "MSTRG.101750"; transcript_id "ENST00000473639"; gene_name "RND3"; ref_gene_id "ENSG00000115963";
chr2	StringTie	exon	150470141	150470238	1000	-	.	gene_id "MSTRG.101750"; transcript_id "ENST00000473639"; exon_number "1"; gene_name "RND3"; ref_gene_id "ENSG00000115963";
chr2	StringTie	exon	150471627	150471960	1000	-	.	gene_id "MSTRG.101750"; transcript_id "ENST00000473639"; exon_number "2"; gene_name "RND3"; ref_gene_id "ENSG00000115963";
chr2	StringTie	transcript	150469777	150486866	1000	-	.	gene_id "MSTRG.101750"; transcript_id "ENST00000497865"; gene_name "RND3"; ref_gene_id "ENSG00000115963";
chr2	StringTie	exon	150469777	150470238	1000	-	.	gene_id "MSTRG.101750"; transcript_id "ENST00000497865"; exon_number "1"; gene_name "RND3"; ref_gene_id "ENSG00000115963";
chr2	StringTie	exon	150471627	150471761	1000	-	.	gene_id "MSTRG.101750"; transcript_id "ENST00000497865"; exon_number "2"; gene_name "RND3"; ref_gene_id "ENSG00000115963";
chr2	StringTie	exon	150474875	150474984	1000	-	.	gene_id "MSTRG.101750"; transcript_id "ENST00000497865"; exon_number "3"; gene_name "RND3"; ref_gene_id "ENSG00000115963";
chr2	StringTie	exon	150486694	150486866	1000	-	.	gene_id "MSTRG.101750"; transcript_id "ENST00000497865"; exon_number "4"; gene_name "RND3"; ref_gene_id "ENSG00000115963";
chr2	StringTie	transcript	150467198	150495704	1000	-	.	gene_id "MSTRG.101750"; transcript_id "MSTRG.101750.1";
chr2	StringTie	exon	150467198	150470238	1000	-	.	gene_id "MSTRG.101750"; transcript_id "MSTRG.101750.1"; exon_number "1";
chr2	StringTie	exon	150471627	150471761	1000	-	.	gene_id "MSTRG.101750"; transcript_id "MSTRG.101750.1"; exon_number "2";
chr2	StringTie	exon	150474875	150474984	1000	-	.	gene_id "MSTRG.101750"; transcript_id "MSTRG.101750.1"; exon_number "3";
chr2	StringTie	exon	150486694	150486781	1000	-	.	gene_id "MSTRG.101750"; transcript_id "MSTRG.101750.1"; exon_number "4";
chr2	StringTie	exon	150487268	150487455	1000	-	.	gene_id "MSTRG.101750"; transcript_id "MSTRG.101750.1"; exon_number "5";
chr2	StringTie	exon	150490834	150490918	1000	-	.	gene_id "MSTRG.101750"; transcript_id "MSTRG.101750.1"; exon_number "6";
chr2	StringTie	exon	150495534	150495704	1000	-	.	gene_id "MSTRG.101750"; transcript_id "MSTRG.101750.1"; exon_number "7";
chr2	StringTie	transcript	150468122	150487704	1000	-	.	gene_id "MSTRG.101750"; transcript_id "MSTRG.101750.10";
chr2	StringTie	exon	150468122	150471754	1000	-	.	gene_id "MSTRG.101750"; transcript_id "MSTRG.101750.10"; exon_number "1";
chr2	StringTie	exon	150474875	150474984	1000	-	.	gene_id "MSTRG.101750"; transcript_id "MSTRG.101750.10"; exon_number "2";
chr2	StringTie	exon	150486694	150486781	1000	-	.	gene_id "MSTRG.101750"; transcript_id "MSTRG.101750.10"; exon_number "3";
chr2	StringTie	exon	150487268	150487455	1000	-	.	gene_id "MSTRG.101750"; transcript_id "MSTRG.101750.10"; exon_number "4";
chr2	StringTie	exon	150487549	150487704	1000	-	.	gene_id "MSTRG.101750"; transcript_id "MSTRG.101750.10"; exon_number "5";
chr2	StringTie	transcript	150468130	150487724	1000	-	.	gene_id "MSTRG.101750"; transcript_id "MSTRG.101750.11";
chr2	StringTie	exon	150468130	150469436	1000	-	.	gene_id "MSTRG.101750"; transcript_id "MSTRG.101750.11"; exon_number "1";
chr2	StringTie	exon	150469936	150470238	1000	-	.	gene_id "MSTRG.101750"; transcript_id "MSTRG.101750.11"; exon_number "2";
chr2	StringTie	exon	150471627	150471761	1000	-	.	gene_id "MSTRG.101750"; transcript_id "MSTRG.101750.11"; exon_number "3";
chr2	StringTie	exon	150474875	150474984	1000	-	.	gene_id "MSTRG.101750"; transcript_id "MSTRG.101750.11"; exon_number "4";
chr2	StringTie	exon	150486694	150486781	1000	-	.	gene_id "MSTRG.101750"; transcript_id "MSTRG.101750.11"; exon_number "5";
chr2	StringTie	exon	150487268	150487724	1000	-	.	gene_id "MSTRG.101750"; transcript_id "MSTRG.101750.11"; exon_number "6";
chr2	StringTie	transcript	150468146	150572308	1000	-	.	gene_id "MSTRG.101750"; transcript_id "MSTRG.101750.12";
chr2	StringTie	exon	150468146	150471761	1000	-	.	gene_id "MSTRG.101750"; transcript_id "MSTRG.101750.12"; exon_number "1";
chr2	StringTie	exon	150474875	150474984	1000	-	.	gene_id "MSTRG.101750"; transcript_id "MSTRG.101750.12"; exon_number "2";
chr2	StringTie	exon	150486694	150486781	1000	-	.	gene_id "MSTRG.101750"; transcript_id "MSTRG.101750.12"; exon_number "3";
chr2	StringTie	exon	150487268	150487455	1000	-	.	gene_id "MSTRG.101750"; transcript_id "MSTRG.101750.12"; exon_number "4";
chr2	StringTie	exon	150490834	150490918	1000	-	.	gene_id "MSTRG.101750"; transcript_id "MSTRG.101750.12"; exon_number "5";
chr2	StringTie	exon	150538978	150541583	1000	-	.	gene_id "MSTRG.101750"; transcript_id "MSTRG.101750.12"; exon_number "6";
chr2	StringTie	exon	150553212	150553326	1000	-	.	gene_id "MSTRG.101750"; transcript_id "MSTRG.101750.12"; exon_number "7";
chr2	StringTie	exon	150554015	150554060	1000	-	.	gene_id "MSTRG.101750"; transcript_id "MSTRG.101750.12"; exon_number "8";
chr2	StringTie	exon	150570816	150570891	1000	-	.	gene_id "MSTRG.101750"; transcript_id "MSTRG.101750.12"; exon_number "9";
chr2	StringTie	exon	150571064	150571093	1000	-	.	gene_id "MSTRG.101750"; transcript_id "MSTRG.101750.12"; exon_number "10";
chr2	StringTie	exon	150572163	150572308	1000	-	.	gene_id "MSTRG.101750"; transcript_id "MSTRG.101750.12"; exon_number "11";
chr2	StringTie	transcript	150468171	150487866	1000	-	.	gene_id "MSTRG.101750"; transcript_id "MSTRG.101750.13";
chr2	StringTie	exon	150468171	150470048	1000	-	.	gene_id "MSTRG.101750"; transcript_id "MSTRG.101750.13"; exon_number "1";
chr2	StringTie	exon	150471627	150471761	1000	-	.	gene_id "MSTRG.101750"; transcript_id "MSTRG.101750.13"; exon_number "2";
chr2	StringTie	exon	150474875	150474984	1000	-	.	gene_id "MSTRG.101750"; transcript_id "MSTRG.101750.13"; exon_number "3";
chr2	StringTie	exon	150487268	150487866	1000	-	.	gene_id "MSTRG.101750"; transcript_id "MSTRG.101750.13"; exon_number "4";
chr2	StringTie	transcript	150468173	150488263	1000	-	.	gene_id "MSTRG.101750"; transcript_id "MSTRG.101750.14";
chr2	StringTie	exon	150468173	150469436	1000	-	.	gene_id "MSTRG.101750"; transcript_id "MSTRG.101750.14"; exon_number "1";
chr2	StringTie	exon	150469879	150471761	1000	-	.	gene_id "MSTRG.101750"; transcript_id "MSTRG.101750.14"; exon_number "2";
chr2	StringTie	exon	150474875	150474984	1000	-	.	gene_id "MSTRG.101750"; transcript_id "MSTRG.101750.14"; exon_number "3";
chr2	StringTie	exon	150486694	150486781	1000	-	.	gene_id "MSTRG.101750"; transcript_id "MSTRG.101750.14"; exon_number "4";
chr2	StringTie	exon	150487268	150487455	1000	-	.	gene_id "MSTRG.101750"; transcript_id "MSTRG.101750.14"; exon_number "5";
chr2	StringTie	exon	150487549	150488263	1000	-	.	gene_id "MSTRG.101750"; transcript_id "MSTRG.101750.14"; exon_number "6";
chr2	StringTie	transcript	150468178	150487729	1000	-	.	gene_id "MSTRG.101750"; transcript_id "MSTRG.101750.15";
chr2	StringTie	exon	150468178	150471754	1000	-	.	gene_id "MSTRG.101750"; transcript_id "MSTRG.101750.15"; exon_number "1";
chr2	StringTie	exon	150474875	150474984	1000	-	.	gene_id "MSTRG.101750"; transcript_id "MSTRG.101750.15"; exon_number "2";
chr2	StringTie	exon	150486694	150486781	1000	-	.	gene_id "MSTRG.101750"; transcript_id "MSTRG.101750.15"; exon_number "3";
chr2	StringTie	exon	150487268	150487455	1000	-	.	gene_id "MSTRG.101750"; transcript_id "MSTRG.101750.15"; exon_number "4";
chr2	StringTie	exon	150487635	150487729	1000	-	.	gene_id "MSTRG.101750"; transcript_id "MSTRG.101750.15"; exon_number "5";
chr2	StringTie	transcript	150468180	150487679	1000	-	.	gene_id "MSTRG.101750"; transcript_id "MSTRG.101750.16";
chr2	StringTie	exon	150468180	150474984	1000	-	.	gene_id "MSTRG.101750"; transcript_id "MSTRG.101750.16"; exon_number "1";
chr2	StringTie	exon	150486694	150486781	1000	-	.	gene_id "MSTRG.101750"; transcript_id "MSTRG.101750.16"; exon_number "2";
chr2	StringTie	exon	150486966	150487455	1000	-	.	gene_id "MSTRG.101750"; transcript_id "MSTRG.101750.16"; exon_number "3";
chr2	StringTie	exon	150487549	150487679	1000	-	.	gene_id "MSTRG.101750"; transcript_id "MSTRG.101750.16"; exon_number "4";
chr2	StringTie	transcript	150468183	150491076	1000	-	.	gene_id "MSTRG.101750"; transcript_id "MSTRG.101750.17";
chr2	StringTie	exon	150468183	150474984	1000	-	.	gene_id "MSTRG.101750"; transcript_id "MSTRG.101750.17"; exon_number "1";
chr2	StringTie	exon	150485286	150486781	1000	-	.	gene_id "MSTRG.101750"; transcript_id "MSTRG.101750.17"; exon_number "2";
chr2	StringTie	exon	150487268	150487455	1000	-	.	gene_id "MSTRG.101750"; transcript_id "MSTRG.101750.17"; exon_number "3";
chr2	StringTie	exon	150490834	150491076	1000	-	.	gene_id "MSTRG.101750"; transcript_id "MSTRG.101750.17"; exon_number "4";
chr2	StringTie	transcript	150468190	150487723	1000	-	.	gene_id "MSTRG.101750"; transcript_id "MSTRG.101750.18";
chr2	StringTie	exon	150468190	150470238	1000	-	.	gene_id "MSTRG.101750"; transcript_id "MSTRG.101750.18"; exon_number "1";
chr2	StringTie	exon	150471627	150474984	1000	-	.	gene_id "MSTRG.101750"; transcript_id "MSTRG.101750.18"; exon_number "2";
chr2	StringTie	exon	150486694	150487455	1000	-	.	gene_id "MSTRG.101750"; transcript_id "MSTRG.101750.18"; exon_number "3";
chr2	StringTie	exon	150487549	150487723	1000	-	.	gene_id "MSTRG.101750"; transcript_id "MSTRG.101750.18"; exon_number "4";
chr2	StringTie	transcript	150468194	150487961	1000	-	.	gene_id "MSTRG.101750"; transcript_id "MSTRG.101750.19";
chr2	StringTie	exon	150468194	150470276	1000	-	.	gene_id "MSTRG.101750"; transcript_id "MSTRG.101750.19"; exon_number "1";
chr2	StringTie	exon	150471627	150471761	1000	-	.	gene_id "MSTRG.101750"; transcript_id "MSTRG.101750.19"; exon_number "2";
chr2	StringTie	exon	150474875	150474984	1000	-	.	gene_id "MSTRG.101750"; transcript_id "MSTRG.101750.19"; exon_number "3";
chr2	StringTie	exon	150487268	150487961	1000	-	.	gene_id "MSTRG.101750"; transcript_id "MSTRG.101750.19"; exon_number "4";
chr2	StringTie	transcript	150467258	150490914	1000	-	.	gene_id "MSTRG.101750"; transcript_id "MSTRG.101750.2";
chr2	StringTie	exon	150467258	150470238	1000	-	.	gene_id "MSTRG.101750"; transcript_id "MSTRG.101750.2"; exon_number "1";
chr2	StringTie	exon	150471627	150471761	1000	-	.	gene_id "MSTRG.101750"; transcript_id "MSTRG.101750.2"; exon_number "2";
chr2	StringTie	exon	150474875	150474984	1000	-	.	gene_id "MSTRG.101750"; transcript_id "MSTRG.101750.2"; exon_number "3";
chr2	StringTie	exon	150487268	150487455	1000	-	.	gene_id "MSTRG.101750"; transcript_id "MSTRG.101750.2"; exon_number "4";
chr2	StringTie	exon	150490834	150490914	1000	-	.	gene_id "MSTRG.101750"; transcript_id "MSTRG.101750.2"; exon_number "5";
chr2	StringTie	transcript	150468194	150495710	1000	-	.	gene_id "MSTRG.101750"; transcript_id "MSTRG.101750.20";
chr2	StringTie	exon	150468194	150469106	1000	-	.	gene_id "MSTRG.101750"; transcript_id "MSTRG.101750.20"; exon_number "1";
chr2	StringTie	exon	150469152	150470238	1000	-	.	gene_id "MSTRG.101750"; transcript_id "MSTRG.101750.20"; exon_number "2";
chr2	StringTie	exon	150471627	150471761	1000	-	.	gene_id "MSTRG.101750"; transcript_id "MSTRG.101750.20"; exon_number "3";
chr2	StringTie	exon	150474875	150474984	1000	-	.	gene_id "MSTRG.101750"; transcript_id "MSTRG.101750.20"; exon_number "4";
chr2	StringTie	exon	150486694	150486781	1000	-	.	gene_id "MSTRG.101750"; transcript_id "MSTRG.101750.20"; exon_number "5";
chr2	StringTie	exon	150487268	150487455	1000	-	.	gene_id "MSTRG.101750"; transcript_id "MSTRG.101750.20"; exon_number "6";
chr2	StringTie	exon	150490834	150490918	1000	-	.	gene_id "MSTRG.101750"; transcript_id "MSTRG.101750.20"; exon_number "7";
chr2	StringTie	exon	150495534	150495710	1000	-	.	gene_id "MSTRG.101750"; transcript_id "MSTRG.101750.20"; exon_number "8";
chr2	StringTie	transcript	150468195	150487848	1000	-	.	gene_id "MSTRG.101750"; transcript_id "MSTRG.101750.21";
chr2	StringTie	exon	150468195	150470238	1000	-	.	gene_id "MSTRG.101750"; transcript_id "MSTRG.101750.21"; exon_number "1";
chr2	StringTie	exon	150471627	150471761	1000	-	.	gene_id "MSTRG.101750"; transcript_id "MSTRG.101750.21"; exon_number "2";
chr2	StringTie	exon	150474875	150474984	1000	-	.	gene_id "MSTRG.101750"; transcript_id "MSTRG.101750.21"; exon_number "3";
chr2	StringTie	exon	150486694	150486781	1000	-	.	gene_id "MSTRG.101750"; transcript_id "MSTRG.101750.21"; exon_number "4";
chr2	StringTie	exon	150487268	150487436	1000	-	.	gene_id "MSTRG.101750"; transcript_id "MSTRG.101750.21"; exon_number "5";
chr2	StringTie	exon	150487549	150487848	1000	-	.	gene_id "MSTRG.101750"; transcript_id "MSTRG.101750.21"; exon_number "6";
chr2	StringTie	transcript	150468195	150487729	1000	-	.	gene_id "MSTRG.101750"; transcript_id "MSTRG.101750.22";
chr2	StringTie	exon	150468195	150470238	1000	-	.	gene_id "MSTRG.101750"; transcript_id "MSTRG.101750.22"; exon_number "1";
chr2	StringTie	exon	150471627	150471761	1000	-	.	gene_id "MSTRG.101750"; transcript_id "MSTRG.101750.22"; exon_number "2";
chr2	StringTie	exon	150474875	150474984	1000	-	.	gene_id "MSTRG.101750"; transcript_id "MSTRG.101750.22"; exon_number "3";
chr2	StringTie	exon	150486694	150486781	1000	-	.	gene_id "MSTRG.101750"; transcript_id "MSTRG.101750.22"; exon_number "4";
chr2	StringTie	exon	150487268	150487455	1000	-	.	gene_id "MSTRG.101750"; transcript_id "MSTRG.101750.22"; exon_number "5";
chr2	StringTie	exon	150487635	150487729	1000	-	.	gene_id "MSTRG.101750"; transcript_id "MSTRG.101750.22"; exon_number "6";
chr2	StringTie	transcript	150468195	150487720	1000	-	.	gene_id "MSTRG.101750"; transcript_id "MSTRG.101750.23";
chr2	StringTie	exon	150468195	150470238	1000	-	.	gene_id "MSTRG.101750"; transcript_id "MSTRG.101750.23"; exon_number "1";
chr2	StringTie	exon	150471627	150471761	1000	-	.	gene_id "MSTRG.101750"; transcript_id "MSTRG.101750.23"; exon_number "2";
chr2	StringTie	exon	150474875	150474984	1000	-	.	gene_id "MSTRG.101750"; transcript_id "MSTRG.101750.23"; exon_number "3";
chr2	StringTie	exon	150486717	150486781	1000	-	.	gene_id "MSTRG.101750"; transcript_id "MSTRG.101750.23"; exon_number "4";
chr2	StringTie	exon	150487268	150487720	1000	-	.	gene_id "MSTRG.101750"; transcript_id "MSTRG.101750.23"; exon_number "5";
chr2	StringTie	transcript	150468195	150487100	1000	-	.	gene_id "MSTRG.101750"; transcript_id "MSTRG.101750.24";
chr2	StringTie	exon	150468195	150470276	1000	-	.	gene_id "MSTRG.101750"; transcript_id "MSTRG.101750.24"; exon_number "1";
chr2	StringTie	exon	150471627	150471761	1000	-	.	gene_id "MSTRG.101750"; transcript_id "MSTRG.101750.24"; exon_number "2";
chr2	StringTie	exon	150474875	150474984	1000	-	.	gene_id "MSTRG.101750"; transcript_id "MSTRG.101750.24"; exon_number "3";
chr2	StringTie	exon	150486694	150486781	1000	-	.	gene_id "MSTRG.101750"; transcript_id "MSTRG.101750.24"; exon_number "4";
chr2	StringTie	exon	150486966	150487100	1000	-	.	gene_id "MSTRG.101750"; transcript_id "MSTRG.101750.24"; exon_number "5";
chr2	StringTie	transcript	150468195	150487665	1000	-	.	gene_id "MSTRG.101750"; transcript_id "MSTRG.101750.25";
chr2	StringTie	exon	150468195	150469081	1000	-	.	gene_id "MSTRG.101750"; transcript_id "MSTRG.101750.25"; exon_number "1";
chr2	StringTie	exon	150469152	150471761	1000	-	.	gene_id "MSTRG.101750"; transcript_id "MSTRG.101750.25"; exon_number "2";
chr2	StringTie	exon	150474875	150474984	1000	-	.	gene_id "MSTRG.101750"; transcript_id "MSTRG.101750.25"; exon_number "3";
chr2	StringTie	exon	150486694	150486781	1000	-	.	gene_id "MSTRG.101750"; transcript_id "MSTRG.101750.25"; exon_number "4";
chr2	StringTie	exon	150487268	150487665	1000	-	.	gene_id "MSTRG.101750"; transcript_id "MSTRG.101750.25"; exon_number "5";
chr2	StringTie	transcript	150468195	150487724	1000	-	.	gene_id "MSTRG.101750"; transcript_id "MSTRG.101750.26";
chr2	StringTie	exon	150468195	150471761	1000	-	.	gene_id "MSTRG.101750"; transcript_id "MSTRG.101750.26"; exon_number "1";
chr2	StringTie	exon	150474875	150474984	1000	-	.	gene_id "MSTRG.101750"; transcript_id "MSTRG.101750.26"; exon_number "2";
chr2	StringTie	exon	150486688	150486781	1000	-	.	gene_id "MSTRG.101750"; transcript_id "MSTRG.101750.26"; exon_number "3";
chr2	StringTie	exon	150487268	150487453	1000	-	.	gene_id "MSTRG.101750"; transcript_id "MSTRG.101750.26"; exon_number "4";
chr2	StringTie	exon	150487549	150487724	1000	-	.	gene_id "MSTRG.101750"; transcript_id "MSTRG.101750.26"; exon_number "5";
chr2	StringTie	transcript	150468195	150487726	1000	-	.	gene_id "MSTRG.101750"; transcript_id "MSTRG.101750.27";
chr2	StringTie	exon	150468195	150469106	1000	-	.	gene_id "MSTRG.101750"; transcript_id "MSTRG.101750.27"; exon_number "1";
chr2	StringTie	exon	150469152	150471761	1000	-	.	gene_id "MSTRG.101750"; transcript_id "MSTRG.101750.27"; exon_number "2";
chr2	StringTie	exon	150474875	150474984	1000	-	.	gene_id "MSTRG.101750"; transcript_id "MSTRG.101750.27"; exon_number "3";
chr2	StringTie	exon	150486694	150486781	1000	-	.	gene_id "MSTRG.101750"; transcript_id "MSTRG.101750.27"; exon_number "4";
chr2	StringTie	exon	150487268	150487453	1000	-	.	gene_id "MSTRG.101750"; transcript_id "MSTRG.101750.27"; exon_number "5";
chr2	StringTie	exon	150487549	150487726	1000	-	.	gene_id "MSTRG.101750"; transcript_id "MSTRG.101750.27"; exon_number "6";
chr2	StringTie	transcript	150468195	150487706	1000	-	.	gene_id "MSTRG.101750"; transcript_id "MSTRG.101750.28";
chr2	StringTie	exon	150468195	150469081	1000	-	.	gene_id "MSTRG.101750"; transcript_id "MSTRG.101750.28"; exon_number "1";
chr2	StringTie	exon	150469107	150470238	1000	-	.	gene_id "MSTRG.101750"; transcript_id "MSTRG.101750.28"; exon_number "2";
chr2	StringTie	exon	150471627	150471761	1000	-	.	gene_id "MSTRG.101750"; transcript_id "MSTRG.101750.28"; exon_number "3";
chr2	StringTie	exon	150474875	150474984	1000	-	.	gene_id "MSTRG.101750"; transcript_id "MSTRG.101750.28"; exon_number "4";
chr2	StringTie	exon	150486694	150486781	1000	-	.	gene_id "MSTRG.101750"; transcript_id "MSTRG.101750.28"; exon_number "5";
chr2	StringTie	exon	150487268	150487706	1000	-	.	gene_id "MSTRG.101750"; transcript_id "MSTRG.101750.28"; exon_number "6";
chr2	StringTie	transcript	150467261	150489406	1000	-	.	gene_id "MSTRG.101750"; transcript_id "MSTRG.101750.3";
chr2	StringTie	exon	150467261	150470238	1000	-	.	gene_id "MSTRG.101750"; transcript_id "MSTRG.101750.3"; exon_number "1";
chr2	StringTie	exon	150471627	150471761	1000	-	.	gene_id "MSTRG.101750"; transcript_id "MSTRG.101750.3"; exon_number "2";
chr2	StringTie	exon	150474875	150474984	1000	-	.	gene_id "MSTRG.101750"; transcript_id "MSTRG.101750.3"; exon_number "3";
chr2	StringTie	exon	150486694	150486781	1000	-	.	gene_id "MSTRG.101750"; transcript_id "MSTRG.101750.3"; exon_number "4";
chr2	StringTie	exon	150487268	150487453	1000	-	.	gene_id "MSTRG.101750"; transcript_id "MSTRG.101750.3"; exon_number "5";
chr2	StringTie	exon	150487549	150489406	1000	-	.	gene_id "MSTRG.101750"; transcript_id "MSTRG.101750.3"; exon_number "6";
chr2	StringTie	transcript	150468198	150572301	1000	-	.	gene_id "MSTRG.101750"; transcript_id "MSTRG.101750.31";
chr2	StringTie	exon	150468198	150470238	1000	-	.	gene_id "MSTRG.101750"; transcript_id "MSTRG.101750.31"; exon_number "1";
chr2	StringTie	exon	150471627	150471761	1000	-	.	gene_id "MSTRG.101750"; transcript_id "MSTRG.101750.31"; exon_number "2";
chr2	StringTie	exon	150474875	150474984	1000	-	.	gene_id "MSTRG.101750"; transcript_id "MSTRG.101750.31"; exon_number "3";
chr2	StringTie	exon	150486694	150486781	1000	-	.	gene_id "MSTRG.101750"; transcript_id "MSTRG.101750.31"; exon_number "4";
chr2	StringTie	exon	150487268	150487455	1000	-	.	gene_id "MSTRG.101750"; transcript_id "MSTRG.101750.31"; exon_number "5";
chr2	StringTie	exon	150490854	150490918	1000	-	.	gene_id "MSTRG.101750"; transcript_id "MSTRG.101750.31"; exon_number "6";
chr2	StringTie	exon	150541325	150543127	1000	-	.	gene_id "MSTRG.101750"; transcript_id "MSTRG.101750.31"; exon_number "7";
chr2	StringTie	exon	150553212	150553326	1000	-	.	gene_id "MSTRG.101750"; transcript_id "MSTRG.101750.31"; exon_number "8";
chr2	StringTie	exon	150569582	150569696	1000	-	.	gene_id "MSTRG.101750"; transcript_id "MSTRG.101750.31"; exon_number "9";
chr2	StringTie	exon	150571064	150571093	1000	-	.	gene_id "MSTRG.101750"; transcript_id "MSTRG.101750.31"; exon_number "10";
chr2	StringTie	exon	150572163	150572301	1000	-	.	gene_id "MSTRG.101750"; transcript_id "MSTRG.101750.31"; exon_number "11";
chr2	StringTie	transcript	150468198	150487743	1000	-	.	gene_id "MSTRG.101750"; transcript_id "MSTRG.101750.32";
chr2	StringTie	exon	150468198	150470238	1000	-	.	gene_id "MSTRG.101750"; transcript_id "MSTRG.101750.32"; exon_number "1";
chr2	StringTie	exon	150471627	150471761	1000	-	.	gene_id "MSTRG.101750"; transcript_id "MSTRG.101750.32"; exon_number "2";
chr2	StringTie	exon	150474875	150474984	1000	-	.	gene_id "MSTRG.101750"; transcript_id "MSTRG.101750.32"; exon_number "3";
chr2	StringTie	exon	150486694	150486765	1000	-	.	gene_id "MSTRG.101750"; transcript_id "MSTRG.101750.32"; exon_number "4";
chr2	StringTie	exon	150487268	150487743	1000	-	.	gene_id "MSTRG.101750"; transcript_id "MSTRG.101750.32"; exon_number "5";
chr2	StringTie	transcript	150467577	150487961	1000	-	.	gene_id "MSTRG.101750"; transcript_id "MSTRG.101750.4";
chr2	StringTie	exon	150467577	150470238	1000	-	.	gene_id "MSTRG.101750"; transcript_id "MSTRG.101750.4"; exon_number "1";
chr2	StringTie	exon	150471627	150471761	1000	-	.	gene_id "MSTRG.101750"; transcript_id "MSTRG.101750.4"; exon_number "2";
chr2	StringTie	exon	150474875	150474984	1000	-	.	gene_id "MSTRG.101750"; transcript_id "MSTRG.101750.4"; exon_number "3";
chr2	StringTie	exon	150487268	150487455	1000	-	.	gene_id "MSTRG.101750"; transcript_id "MSTRG.101750.4"; exon_number "4";
chr2	StringTie	exon	150487549	150487961	1000	-	.	gene_id "MSTRG.101750"; transcript_id "MSTRG.101750.4"; exon_number "5";
chr2	StringTie	transcript	150522022	150541719	1000	-	.	gene_id "MSTRG.101750"; transcript_id "MSTRG.101750.40";
chr2	StringTie	exon	150522022	150522179	1000	-	.	gene_id "MSTRG.101750"; transcript_id "MSTRG.101750.40"; exon_number "1";
chr2	StringTie	exon	150538978	150539046	1000	-	.	gene_id "MSTRG.101750"; transcript_id "MSTRG.101750.40"; exon_number "2";
chr2	StringTie	exon	150541263	150541719	1000	-	.	gene_id "MSTRG.101750"; transcript_id "MSTRG.101750.40"; exon_number "3";
chr2	StringTie	transcript	150522043	150572300	1000	-	.	gene_id "MSTRG.101750"; transcript_id "MSTRG.101750.41";
chr2	StringTie	exon	150522043	150522179	1000	-	.	gene_id "MSTRG.101750"; transcript_id "MSTRG.101750.41"; exon_number "1";
chr2	StringTie	exon	150538978	150541583	1000	-	.	gene_id "MSTRG.101750"; transcript_id "MSTRG.101750.41"; exon_number "2";
chr2	StringTie	exon	150553212	150553326	1000	-	.	gene_id "MSTRG.101750"; transcript_id "MSTRG.101750.41"; exon_number "3";
chr2	StringTie	exon	150569582	150569696	1000	-	.	gene_id "MSTRG.101750"; transcript_id "MSTRG.101750.41"; exon_number "4";
chr2	StringTie	exon	150571064	150571093	1000	-	.	gene_id "MSTRG.101750"; transcript_id "MSTRG.101750.41"; exon_number "5";
chr2	StringTie	exon	150572163	150572300	1000	-	.	gene_id "MSTRG.101750"; transcript_id "MSTRG.101750.41"; exon_number "6";
chr2	StringTie	transcript	150522065	150572328	1000	-	.	gene_id "MSTRG.101750"; transcript_id "MSTRG.101750.42";
chr2	StringTie	exon	150522065	150522179	1000	-	.	gene_id "MSTRG.101750"; transcript_id "MSTRG.101750.42"; exon_number "1";
chr2	StringTie	exon	150538978	150541583	1000	-	.	gene_id "MSTRG.101750"; transcript_id "MSTRG.101750.42"; exon_number "2";
chr2	StringTie	exon	150553212	150553326	1000	-	.	gene_id "MSTRG.101750"; transcript_id "MSTRG.101750.42"; exon_number "3";
chr2	StringTie	exon	150569582	150569696	1000	-	.	gene_id "MSTRG.101750"; transcript_id "MSTRG.101750.42"; exon_number "4";
chr2	StringTie	exon	150569782	150570891	1000	-	.	gene_id "MSTRG.101750"; transcript_id "MSTRG.101750.42"; exon_number "5";
chr2	StringTie	exon	150571064	150571093	1000	-	.	gene_id "MSTRG.101750"; transcript_id "MSTRG.101750.42"; exon_number "6";
chr2	StringTie	exon	150572163	150572328	1000	-	.	gene_id "MSTRG.101750"; transcript_id "MSTRG.101750.42"; exon_number "7";
chr2	StringTie	transcript	150522065	150572328	1000	-	.	gene_id "MSTRG.101750"; transcript_id "MSTRG.101750.43";
chr2	StringTie	exon	150522065	150522179	1000	-	.	gene_id "MSTRG.101750"; transcript_id "MSTRG.101750.43"; exon_number "1";
chr2	StringTie	exon	150538978	150541583	1000	-	.	gene_id "MSTRG.101750"; transcript_id "MSTRG.101750.43"; exon_number "2";
chr2	StringTie	exon	150542935	150543127	1000	-	.	gene_id "MSTRG.101750"; transcript_id "MSTRG.101750.43"; exon_number "3";
chr2	StringTie	exon	150553212	150553326	1000	-	.	gene_id "MSTRG.101750"; transcript_id "MSTRG.101750.43"; exon_number "4";
chr2	StringTie	exon	150569582	150569683	1000	-	.	gene_id "MSTRG.101750"; transcript_id "MSTRG.101750.43"; exon_number "5";
chr2	StringTie	exon	150570816	150570891	1000	-	.	gene_id "MSTRG.101750"; transcript_id "MSTRG.101750.43"; exon_number "6";
chr2	StringTie	exon	150571064	150571093	1000	-	.	gene_id "MSTRG.101750"; transcript_id "MSTRG.101750.43"; exon_number "7";
chr2	StringTie	exon	150572163	150572328	1000	-	.	gene_id "MSTRG.101750"; transcript_id "MSTRG.101750.43"; exon_number "8";
chr2	StringTie	transcript	150522107	150572304	1000	-	.	gene_id "MSTRG.101750"; transcript_id "MSTRG.101750.44";
chr2	StringTie	exon	150522107	150522179	1000	-	.	gene_id "MSTRG.101750"; transcript_id "MSTRG.101750.44"; exon_number "1";
chr2	StringTie	exon	150541263	150541583	1000	-	.	gene_id "MSTRG.101750"; transcript_id "MSTRG.101750.44"; exon_number "2";
chr2	StringTie	exon	150553212	150553326	1000	-	.	gene_id "MSTRG.101750"; transcript_id "MSTRG.101750.44"; exon_number "3";
chr2	StringTie	exon	150569582	150569696	1000	-	.	gene_id "MSTRG.101750"; transcript_id "MSTRG.101750.44"; exon_number "4";
chr2	StringTie	exon	150571064	150571093	1000	-	.	gene_id "MSTRG.101750"; transcript_id "MSTRG.101750.44"; exon_number "5";
chr2	StringTie	exon	150572163	150572304	1000	-	.	gene_id "MSTRG.101750"; transcript_id "MSTRG.101750.44"; exon_number "6";
chr2	StringTie	transcript	150537300	150594607	1000	-	.	gene_id "MSTRG.101750"; transcript_id "MSTRG.101750.45";
chr2	StringTie	exon	150537300	150537812	1000	-	.	gene_id "MSTRG.101750"; transcript_id "MSTRG.101750.45"; exon_number "1";
chr2	StringTie	exon	150538978	150540583	1000	-	.	gene_id "MSTRG.101750"; transcript_id "MSTRG.101750.45"; exon_number "2";
chr2	StringTie	exon	150541263	150541583	1000	-	.	gene_id "MSTRG.101750"; transcript_id "MSTRG.101750.45"; exon_number "3";
chr2	StringTie	exon	150553212	150553326	1000	-	.	gene_id "MSTRG.101750"; transcript_id "MSTRG.101750.45"; exon_number "4";
chr2	StringTie	exon	150571064	150571093	1000	-	.	gene_id "MSTRG.101750"; transcript_id "MSTRG.101750.45"; exon_number "5";
chr2	StringTie	exon	150594029	150594607	1000	-	.	gene_id "MSTRG.101750"; transcript_id "MSTRG.101750.45"; exon_number "6";
chr2	StringTie	transcript	150542633	150572300	1000	-	.	gene_id "MSTRG.101750"; transcript_id "MSTRG.101750.46";
chr2	StringTie	exon	150542633	150543127	1000	-	.	gene_id "MSTRG.101750"; transcript_id "MSTRG.101750.46"; exon_number "1";
chr2	StringTie	exon	150553212	150553326	1000	-	.	gene_id "MSTRG.101750"; transcript_id "MSTRG.101750.46"; exon_number "2";
chr2	StringTie	exon	150555666	150556680	1000	-	.	gene_id "MSTRG.101750"; transcript_id "MSTRG.101750.46"; exon_number "3";
chr2	StringTie	exon	150569582	150569696	1000	-	.	gene_id "MSTRG.101750"; transcript_id "MSTRG.101750.46"; exon_number "4";
chr2	StringTie	exon	150570816	150570891	1000	-	.	gene_id "MSTRG.101750"; transcript_id "MSTRG.101750.46"; exon_number "5";
chr2	StringTie	exon	150571064	150571093	1000	-	.	gene_id "MSTRG.101750"; transcript_id "MSTRG.101750.46"; exon_number "6";
chr2	StringTie	exon	150572163	150572300	1000	-	.	gene_id "MSTRG.101750"; transcript_id "MSTRG.101750.46"; exon_number "7";
chr2	StringTie	transcript	150542652	150572315	1000	-	.	gene_id "MSTRG.101750"; transcript_id "MSTRG.101750.47";
chr2	StringTie	exon	150542652	150543127	1000	-	.	gene_id "MSTRG.101750"; transcript_id "MSTRG.101750.47"; exon_number "1";
chr2	StringTie	exon	150553212	150553326	1000	-	.	gene_id "MSTRG.101750"; transcript_id "MSTRG.101750.47"; exon_number "2";
chr2	StringTie	exon	150569582	150569696	1000	-	.	gene_id "MSTRG.101750"; transcript_id "MSTRG.101750.47"; exon_number "3";
chr2	StringTie	exon	150572163	150572315	1000	-	.	gene_id "MSTRG.101750"; transcript_id "MSTRG.101750.47"; exon_number "4";
chr2	StringTie	transcript	150542652	150572308	1000	-	.	gene_id "MSTRG.101750"; transcript_id "MSTRG.101750.48";
chr2	StringTie	exon	150542652	150543127	1000	-	.	gene_id "MSTRG.101750"; transcript_id "MSTRG.101750.48"; exon_number "1";
chr2	StringTie	exon	150553212	150553326	1000	-	.	gene_id "MSTRG.101750"; transcript_id "MSTRG.101750.48"; exon_number "2";
chr2	StringTie	exon	150554015	150554060	1000	-	.	gene_id "MSTRG.101750"; transcript_id "MSTRG.101750.48"; exon_number "3";
chr2	StringTie	exon	150570816	150570891	1000	-	.	gene_id "MSTRG.101750"; transcript_id "MSTRG.101750.48"; exon_number "4";
chr2	StringTie	exon	150571064	150571093	1000	-	.	gene_id "MSTRG.101750"; transcript_id "MSTRG.101750.48"; exon_number "5";
chr2	StringTie	exon	150572163	150572308	1000	-	.	gene_id "MSTRG.101750"; transcript_id "MSTRG.101750.48"; exon_number "6";
chr2	StringTie	transcript	150542661	150571089	1000	-	.	gene_id "MSTRG.101750"; transcript_id "MSTRG.101750.49";
chr2	StringTie	exon	150542661	150543127	1000	-	.	gene_id "MSTRG.101750"; transcript_id "MSTRG.101750.49"; exon_number "1";
chr2	StringTie	exon	150553212	150553326	1000	-	.	gene_id "MSTRG.101750"; transcript_id "MSTRG.101750.49"; exon_number "2";
chr2	StringTie	exon	150571064	150571089	1000	-	.	gene_id "MSTRG.101750"; transcript_id "MSTRG.101750.49"; exon_number "3";
chr2	StringTie	transcript	150467672	150572301	1000	-	.	gene_id "MSTRG.101750"; transcript_id "MSTRG.101750.5";
chr2	StringTie	exon	150467672	150471761	1000	-	.	gene_id "MSTRG.101750"; transcript_id "MSTRG.101750.5"; exon_number "1";
chr2	StringTie	exon	150474875	150474984	1000	-	.	gene_id "MSTRG.101750"; transcript_id "MSTRG.101750.5"; exon_number "2";
chr2	StringTie	exon	150486694	150486781	1000	-	.	gene_id "MSTRG.101750"; transcript_id "MSTRG.101750.5"; exon_number "3";
chr2	StringTie	exon	150487268	150487455	1000	-	.	gene_id "MSTRG.101750"; transcript_id "MSTRG.101750.5"; exon_number "4";
chr2	StringTie	exon	150490834	150490918	1000	-	.	gene_id "MSTRG.101750"; transcript_id "MSTRG.101750.5"; exon_number "5";
chr2	StringTie	exon	150538978	150541583	1000	-	.	gene_id "MSTRG.101750"; transcript_id "MSTRG.101750.5"; exon_number "6";
chr2	StringTie	exon	150553212	150553326	1000	-	.	gene_id "MSTRG.101750"; transcript_id "MSTRG.101750.5"; exon_number "7";
chr2	StringTie	exon	150555666	150556680	1000	-	.	gene_id "MSTRG.101750"; transcript_id "MSTRG.101750.5"; exon_number "8";
chr2	StringTie	exon	150569582	150570134	1000	-	.	gene_id "MSTRG.101750"; transcript_id "MSTRG.101750.5"; exon_number "9";
chr2	StringTie	exon	150570816	150570891	1000	-	.	gene_id "MSTRG.101750"; transcript_id "MSTRG.101750.5"; exon_number "10";
chr2	StringTie	exon	150571064	150571093	1000	-	.	gene_id "MSTRG.101750"; transcript_id "MSTRG.101750.5"; exon_number "11";
chr2	StringTie	exon	150572163	150572301	1000	-	.	gene_id "MSTRG.101750"; transcript_id "MSTRG.101750.5"; exon_number "12";
chr2	StringTie	transcript	150467750	150487859	1000	-	.	gene_id "MSTRG.101750"; transcript_id "MSTRG.101750.6";
chr2	StringTie	exon	150467750	150471761	1000	-	.	gene_id "MSTRG.101750"; transcript_id "MSTRG.101750.6"; exon_number "1";
chr2	StringTie	exon	150474875	150474984	1000	-	.	gene_id "MSTRG.101750"; transcript_id "MSTRG.101750.6"; exon_number "2";
chr2	StringTie	exon	150486694	150486781	1000	-	.	gene_id "MSTRG.101750"; transcript_id "MSTRG.101750.6"; exon_number "3";
chr2	StringTie	exon	150487268	150487455	1000	-	.	gene_id "MSTRG.101750"; transcript_id "MSTRG.101750.6"; exon_number "4";
chr2	StringTie	exon	150487549	150487859	1000	-	.	gene_id "MSTRG.101750"; transcript_id "MSTRG.101750.6"; exon_number "5";
chr2	StringTie	transcript	150468085	150487859	1000	-	.	gene_id "MSTRG.101750"; transcript_id "MSTRG.101750.7";
chr2	StringTie	exon	150468085	150470238	1000	-	.	gene_id "MSTRG.101750"; transcript_id "MSTRG.101750.7"; exon_number "1";
chr2	StringTie	exon	150471627	150471761	1000	-	.	gene_id "MSTRG.101750"; transcript_id "MSTRG.101750.7"; exon_number "2";
chr2	StringTie	exon	150474875	150474984	1000	-	.	gene_id "MSTRG.101750"; transcript_id "MSTRG.101750.7"; exon_number "3";
chr2	StringTie	exon	150487268	150487453	1000	-	.	gene_id "MSTRG.101750"; transcript_id "MSTRG.101750.7"; exon_number "4";
chr2	StringTie	exon	150487549	150487859	1000	-	.	gene_id "MSTRG.101750"; transcript_id "MSTRG.101750.7"; exon_number "5";
chr2	StringTie	transcript	150468108	150507875	1000	-	.	gene_id "MSTRG.101750"; transcript_id "MSTRG.101750.8";
chr2	StringTie	exon	150468108	150470238	1000	-	.	gene_id "MSTRG.101750"; transcript_id "MSTRG.101750.8"; exon_number "1";
chr2	StringTie	exon	150471627	150471761	1000	-	.	gene_id "MSTRG.101750"; transcript_id "MSTRG.101750.8"; exon_number "2";
chr2	StringTie	exon	150474875	150474984	1000	-	.	gene_id "MSTRG.101750"; transcript_id "MSTRG.101750.8"; exon_number "3";
chr2	StringTie	exon	150486694	150486781	1000	-	.	gene_id "MSTRG.101750"; transcript_id "MSTRG.101750.8"; exon_number "4";
chr2	StringTie	exon	150487268	150487455	1000	-	.	gene_id "MSTRG.101750"; transcript_id "MSTRG.101750.8"; exon_number "5";
chr2	StringTie	exon	150490834	150490918	1000	-	.	gene_id "MSTRG.101750"; transcript_id "MSTRG.101750.8"; exon_number "6";
chr2	StringTie	exon	150507799	150507875	1000	-	.	gene_id "MSTRG.101750"; transcript_id "MSTRG.101750.8"; exon_number "7";
chr2	StringTie	transcript	150468117	150487961	1000	-	.	gene_id "MSTRG.101750"; transcript_id "MSTRG.101750.9";
chr2	StringTie	exon	150468117	150469081	1000	-	.	gene_id "MSTRG.101750"; transcript_id "MSTRG.101750.9"; exon_number "1";
chr2	StringTie	exon	150469107	150470238	1000	-	.	gene_id "MSTRG.101750"; transcript_id "MSTRG.101750.9"; exon_number "2";
```
