## Additional File 7 - TCGA transcript assembly for "Widespread 3’ UTR splicing regulates expression of oncogene transcripts in sequence-dependent and independent manners": all_tissues_agg-agg-agg.gtf (part 10 of 2216)

```
chr2	StringTie	exon	150471627	150471761	1000	-	.	gene_id "MSTRG.101750"; transcript_id "MSTRG.101750.9"; exon_number "3";
chr2	StringTie	exon	150474875	150474984	1000	-	.	gene_id "MSTRG.101750"; transcript_id "MSTRG.101750.9"; exon_number "4";
chr2	StringTie	exon	150486694	150486781	1000	-	.	gene_id "MSTRG.101750"; transcript_id "MSTRG.101750.9"; exon_number "5";
chr2	StringTie	exon	150487268	150487453	1000	-	.	gene_id "MSTRG.101750"; transcript_id "MSTRG.101750.9"; exon_number "6";
chr2	StringTie	exon	150487549	150487961	1000	-	.	gene_id "MSTRG.101750"; transcript_id "MSTRG.101750.9"; exon_number "7";
chr2	StringTie	transcript	150469402	150470026	1000	+	.	gene_id "MSTRG.101751"; transcript_id "MSTRG.101751.1";
chr2	StringTie	exon	150469402	150469611	1000	+	.	gene_id "MSTRG.101751"; transcript_id "MSTRG.101751.1"; exon_number "1";
chr2	StringTie	exon	150469991	150470026	1000	+	.	gene_id "MSTRG.101751"; transcript_id "MSTRG.101751.1"; exon_number "2";
chr2	StringTie	transcript	150496098	150519294	1000	+	.	gene_id "MSTRG.101752"; transcript_id "MSTRG.101752.1";
chr2	StringTie	exon	150496098	150496414	1000	+	.	gene_id "MSTRG.101752"; transcript_id "MSTRG.101752.1"; exon_number "1";
chr2	StringTie	exon	150509225	150509336	1000	+	.	gene_id "MSTRG.101752"; transcript_id "MSTRG.101752.1"; exon_number "2";
chr2	StringTie	exon	150518988	150519294	1000	+	.	gene_id "MSTRG.101752"; transcript_id "MSTRG.101752.1"; exon_number "3";
chr2	StringTie	transcript	150496208	150519280	1000	+	.	gene_id "MSTRG.101752"; transcript_id "MSTRG.101752.2";
chr2	StringTie	exon	150496208	150496414	1000	+	.	gene_id "MSTRG.101752"; transcript_id "MSTRG.101752.2"; exon_number "1";
chr2	StringTie	exon	150518988	150519280	1000	+	.	gene_id "MSTRG.101752"; transcript_id "MSTRG.101752.2"; exon_number "2";
chr2	StringTie	transcript	150496226	150519294	1000	+	.	gene_id "MSTRG.101752"; transcript_id "MSTRG.101752.3";
chr2	StringTie	exon	150496226	150496414	1000	+	.	gene_id "MSTRG.101752"; transcript_id "MSTRG.101752.3"; exon_number "1";
chr2	StringTie	exon	150509225	150509332	1000	+	.	gene_id "MSTRG.101752"; transcript_id "MSTRG.101752.3"; exon_number "2";
chr2	StringTie	exon	150518988	150519294	1000	+	.	gene_id "MSTRG.101752"; transcript_id "MSTRG.101752.3"; exon_number "3";
chr2	StringTie	transcript	150566134	150568080	1000	+	.	gene_id "MSTRG.101753"; transcript_id "ENST00000416350"; gene_name "AC104777.3"; ref_gene_id "ENSG00000237220";
chr2	StringTie	exon	150566134	150566197	1000	+	.	gene_id "MSTRG.101753"; transcript_id "ENST00000416350"; exon_number "1"; gene_name "AC104777.3"; ref_gene_id "ENSG00000237220";
chr2	StringTie	exon	150566932	150567021	1000	+	.	gene_id "MSTRG.101753"; transcript_id "ENST00000416350"; exon_number "2"; gene_name "AC104777.3"; ref_gene_id "ENSG00000237220";
chr2	StringTie	exon	150567690	150568080	1000	+	.	gene_id "MSTRG.101753"; transcript_id "ENST00000416350"; exon_number "3"; gene_name "AC104777.3"; ref_gene_id "ENSG00000237220";
chr2	StringTie	transcript	150982506	151003474	1000	+	.	gene_id "MSTRG.101754"; transcript_id "ENST00000425983"; gene_name "AC023469.2"; ref_gene_id "ENSG00000228064";
chr2	StringTie	exon	150982506	150982515	1000	+	.	gene_id "MSTRG.101754"; transcript_id "ENST00000425983"; exon_number "1"; gene_name "AC023469.2"; ref_gene_id "ENSG00000228064";
chr2	StringTie	exon	150993347	150993507	1000	+	.	gene_id "MSTRG.101754"; transcript_id "ENST00000425983"; exon_number "2"; gene_name "AC023469.2"; ref_gene_id "ENSG00000228064";
chr2	StringTie	exon	150995164	150995264	1000	+	.	gene_id "MSTRG.101754"; transcript_id "ENST00000425983"; exon_number "3"; gene_name "AC023469.2"; ref_gene_id "ENSG00000228064";
chr2	StringTie	exon	151003090	151003474	1000	+	.	gene_id "MSTRG.101754"; transcript_id "ENST00000425983"; exon_number "4"; gene_name "AC023469.2"; ref_gene_id "ENSG00000228064";
chr2	StringTie	transcript	150982306	151018841	1000	+	.	gene_id "MSTRG.101754"; transcript_id "MSTRG.101754.1";
chr2	StringTie	exon	150982306	150982515	1000	+	.	gene_id "MSTRG.101754"; transcript_id "MSTRG.101754.1"; exon_number "1";
chr2	StringTie	exon	150993347	150993433	1000	+	.	gene_id "MSTRG.101754"; transcript_id "MSTRG.101754.1"; exon_number "2";
chr2	StringTie	exon	151018462	151018841	1000	+	.	gene_id "MSTRG.101754"; transcript_id "MSTRG.101754.1"; exon_number "3";
chr2	StringTie	transcript	150983781	150991211	1000	.	.	gene_id "MSTRG.101755"; transcript_id "MSTRG.101755.1";
chr2	StringTie	exon	150983781	150991211	1000	.	.	gene_id "MSTRG.101755"; transcript_id "MSTRG.101755.1"; exon_number "1";
chr2	StringTie	transcript	150991987	150992247	1000	.	.	gene_id "MSTRG.101756"; transcript_id "MSTRG.101756.1";
chr2	StringTie	exon	150991987	150992247	1000	.	.	gene_id "MSTRG.101756"; transcript_id "MSTRG.101756.1"; exon_number "1";
chr2	StringTie	transcript	150992892	150993286	1000	.	.	gene_id "MSTRG.101757"; transcript_id "MSTRG.101757.1";
chr2	StringTie	exon	150992892	150993286	1000	.	.	gene_id "MSTRG.101757"; transcript_id "MSTRG.101757.1"; exon_number "1";
chr2	StringTie	transcript	150995789	150996406	1000	.	.	gene_id "MSTRG.101758"; transcript_id "MSTRG.101758.1";
chr2	StringTie	exon	150995789	150996406	1000	.	.	gene_id "MSTRG.101758"; transcript_id "MSTRG.101758.1"; exon_number "1";
chr2	StringTie	transcript	150997013	150997356	1000	.	.	gene_id "MSTRG.101759"; transcript_id "MSTRG.101759.1";
chr2	StringTie	exon	150997013	150997356	1000	.	.	gene_id "MSTRG.101759"; transcript_id "MSTRG.101759.1"; exon_number "1";
chr1	StringTie	transcript	146459449	146461859	1000	+	.	gene_id "MSTRG.10176"; transcript_id "ENST00000614199"; gene_name "RP11-640M9.4"; ref_gene_id "ENSG00000277655";
chr1	StringTie	exon	146459449	146459685	1000	+	.	gene_id "MSTRG.10176"; transcript_id "ENST00000614199"; exon_number "1"; gene_name "RP11-640M9.4"; ref_gene_id "ENSG00000277655";
chr1	StringTie	exon	146461646	146461859	1000	+	.	gene_id "MSTRG.10176"; transcript_id "ENST00000614199"; exon_number "2"; gene_name "RP11-640M9.4"; ref_gene_id "ENSG00000277655";
chr2	StringTie	transcript	151001220	151048774	1000	-	.	gene_id "MSTRG.101760"; transcript_id "ENST00000409243"; gene_name "AC023469.1"; ref_gene_id "ENSG00000222031";
chr2	StringTie	exon	151001220	151001390	1000	-	.	gene_id "MSTRG.101760"; transcript_id "ENST00000409243"; exon_number "1"; gene_name "AC023469.1"; ref_gene_id "ENSG00000222031";
chr2	StringTie	exon	151033809	151033891	1000	-	.	gene_id "MSTRG.101760"; transcript_id "ENST00000409243"; exon_number "2"; gene_name "AC023469.1"; ref_gene_id "ENSG00000222031";
chr2	StringTie	exon	151043769	151043873	1000	-	.	gene_id "MSTRG.101760"; transcript_id "ENST00000409243"; exon_number "3"; gene_name "AC023469.1"; ref_gene_id "ENSG00000222031";
chr2	StringTie	exon	151047679	151047749	1000	-	.	gene_id "MSTRG.101760"; transcript_id "ENST00000409243"; exon_number "4"; gene_name "AC023469.1"; ref_gene_id "ENSG00000222031";
chr2	StringTie	exon	151048736	151048774	1000	-	.	gene_id "MSTRG.101760"; transcript_id "ENST00000409243"; exon_number "5"; gene_name "AC023469.1"; ref_gene_id "ENSG00000222031";
chr2	StringTie	transcript	150999446	151051183	1000	-	.	gene_id "MSTRG.101760"; transcript_id "MSTRG.101760.1";
chr2	StringTie	exon	150999446	151001390	1000	-	.	gene_id "MSTRG.101760"; transcript_id "MSTRG.101760.1"; exon_number "1";
chr2	StringTie	exon	151033809	151033891	1000	-	.	gene_id "MSTRG.101760"; transcript_id "MSTRG.101760.1"; exon_number "2";
chr2	StringTie	exon	151043769	151043873	1000	-	.	gene_id "MSTRG.101760"; transcript_id "MSTRG.101760.1"; exon_number "3";
chr2	StringTie	exon	151047679	151047749	1000	-	.	gene_id "MSTRG.101760"; transcript_id "MSTRG.101760.1"; exon_number "4";
chr2	StringTie	exon	151048736	151048884	1000	-	.	gene_id "MSTRG.101760"; transcript_id "MSTRG.101760.1"; exon_number "5";
chr2	StringTie	exon	151050508	151050589	1000	-	.	gene_id "MSTRG.101760"; transcript_id "MSTRG.101760.1"; exon_number "6";
chr2	StringTie	exon	151050988	151051183	1000	-	.	gene_id "MSTRG.101760"; transcript_id "MSTRG.101760.1"; exon_number "7";
chr2	StringTie	transcript	151028055	151051721	1000	-	.	gene_id "MSTRG.101760"; transcript_id "MSTRG.101760.10";
chr2	StringTie	exon	151028055	151028156	1000	-	.	gene_id "MSTRG.101760"; transcript_id "MSTRG.101760.10"; exon_number "1";
chr2	StringTie	exon	151033809	151033891	1000	-	.	gene_id "MSTRG.101760"; transcript_id "MSTRG.101760.10"; exon_number "2";
chr2	StringTie	exon	151043769	151043873	1000	-	.	gene_id "MSTRG.101760"; transcript_id "MSTRG.101760.10"; exon_number "3";
chr2	StringTie	exon	151047679	151047749	1000	-	.	gene_id "MSTRG.101760"; transcript_id "MSTRG.101760.10"; exon_number "4";
chr2	StringTie	exon	151048731	151048884	1000	-	.	gene_id "MSTRG.101760"; transcript_id "MSTRG.101760.10"; exon_number "5";
chr2	StringTie	exon	151050508	151050589	1000	-	.	gene_id "MSTRG.101760"; transcript_id "MSTRG.101760.10"; exon_number "6";
chr2	StringTie	exon	151050988	151051721	1000	-	.	gene_id "MSTRG.101760"; transcript_id "MSTRG.101760.10"; exon_number "7";
chr2	StringTie	transcript	151028058	151051111	1000	-	.	gene_id "MSTRG.101760"; transcript_id "MSTRG.101760.11";
chr2	StringTie	exon	151028058	151028176	1000	-	.	gene_id "MSTRG.101760"; transcript_id "MSTRG.101760.11"; exon_number "1";
chr2	StringTie	exon	151033809	151033891	1000	-	.	gene_id "MSTRG.101760"; transcript_id "MSTRG.101760.11"; exon_number "2";
chr2	StringTie	exon	151043769	151043873	1000	-	.	gene_id "MSTRG.101760"; transcript_id "MSTRG.101760.11"; exon_number "3";
chr2	StringTie	exon	151047679	151047749	1000	-	.	gene_id "MSTRG.101760"; transcript_id "MSTRG.101760.11"; exon_number "4";
chr2	StringTie	exon	151048736	151048884	1000	-	.	gene_id "MSTRG.101760"; transcript_id "MSTRG.101760.11"; exon_number "5";
chr2	StringTie	exon	151050988	151051111	1000	-	.	gene_id "MSTRG.101760"; transcript_id "MSTRG.101760.11"; exon_number "6";
chr2	StringTie	transcript	151028058	151082609	1000	-	.	gene_id "MSTRG.101760"; transcript_id "MSTRG.101760.12";
chr2	StringTie	exon	151028058	151028176	1000	-	.	gene_id "MSTRG.101760"; transcript_id "MSTRG.101760.12"; exon_number "1";
chr2	StringTie	exon	151033809	151033891	1000	-	.	gene_id "MSTRG.101760"; transcript_id "MSTRG.101760.12"; exon_number "2";
chr2	StringTie	exon	151043769	151043873	1000	-	.	gene_id "MSTRG.101760"; transcript_id "MSTRG.101760.12"; exon_number "3";
chr2	StringTie	exon	151047679	151047749	1000	-	.	gene_id "MSTRG.101760"; transcript_id "MSTRG.101760.12"; exon_number "4";
chr2	StringTie	exon	151048731	151048884	1000	-	.	gene_id "MSTRG.101760"; transcript_id "MSTRG.101760.12"; exon_number "5";
chr2	StringTie	exon	151071497	151071651	1000	-	.	gene_id "MSTRG.101760"; transcript_id "MSTRG.101760.12"; exon_number "6";
chr2	StringTie	exon	151073123	151073245	1000	-	.	gene_id "MSTRG.101760"; transcript_id "MSTRG.101760.12"; exon_number "7";
chr2	StringTie	exon	151077582	151077653	1000	-	.	gene_id "MSTRG.101760"; transcript_id "MSTRG.101760.12"; exon_number "8";
chr2	StringTie	exon	151082339	151082609	1000	-	.	gene_id "MSTRG.101760"; transcript_id "MSTRG.101760.12"; exon_number "9";
chr2	StringTie	transcript	151028066	151051242	1000	-	.	gene_id "MSTRG.101760"; transcript_id "MSTRG.101760.13";
chr2	StringTie	exon	151028066	151028176	1000	-	.	gene_id "MSTRG.101760"; transcript_id "MSTRG.101760.13"; exon_number "1";
chr2	StringTie	exon	151033809	151033891	1000	-	.	gene_id "MSTRG.101760"; transcript_id "MSTRG.101760.13"; exon_number "2";
chr2	StringTie	exon	151043769	151043873	1000	-	.	gene_id "MSTRG.101760"; transcript_id "MSTRG.101760.13"; exon_number "3";
chr2	StringTie	exon	151047679	151047749	1000	-	.	gene_id "MSTRG.101760"; transcript_id "MSTRG.101760.13"; exon_number "4";
chr2	StringTie	exon	151048731	151048884	1000	-	.	gene_id "MSTRG.101760"; transcript_id "MSTRG.101760.13"; exon_number "5";
chr2	StringTie	exon	151050988	151051242	1000	-	.	gene_id "MSTRG.101760"; transcript_id "MSTRG.101760.13"; exon_number "6";
chr2	StringTie	transcript	151028070	151051479	1000	-	.	gene_id "MSTRG.101760"; transcript_id "MSTRG.101760.14";
chr2	StringTie	exon	151028070	151028156	1000	-	.	gene_id "MSTRG.101760"; transcript_id "MSTRG.101760.14"; exon_number "1";
chr2	StringTie	exon	151033809	151033891	1000	-	.	gene_id "MSTRG.101760"; transcript_id "MSTRG.101760.14"; exon_number "2";
chr2	StringTie	exon	151043769	151043873	1000	-	.	gene_id "MSTRG.101760"; transcript_id "MSTRG.101760.14"; exon_number "3";
chr2	StringTie	exon	151047679	151047749	1000	-	.	gene_id "MSTRG.101760"; transcript_id "MSTRG.101760.14"; exon_number "4";
chr2	StringTie	exon	151048731	151048884	1000	-	.	gene_id "MSTRG.101760"; transcript_id "MSTRG.101760.14"; exon_number "5";
chr2	StringTie	exon	151050988	151051479	1000	-	.	gene_id "MSTRG.101760"; transcript_id "MSTRG.101760.14"; exon_number "6";
chr2	StringTie	transcript	151028071	151082679	1000	-	.	gene_id "MSTRG.101760"; transcript_id "MSTRG.101760.15";
chr2	StringTie	exon	151028071	151028180	1000	-	.	gene_id "MSTRG.101760"; transcript_id "MSTRG.101760.15"; exon_number "1";
chr2	StringTie	exon	151033809	151033891	1000	-	.	gene_id "MSTRG.101760"; transcript_id "MSTRG.101760.15"; exon_number "2";
chr2	StringTie	exon	151043769	151043873	1000	-	.	gene_id "MSTRG.101760"; transcript_id "MSTRG.101760.15"; exon_number "3";
chr2	StringTie	exon	151047679	151047749	1000	-	.	gene_id "MSTRG.101760"; transcript_id "MSTRG.101760.15"; exon_number "4";
chr2	StringTie	exon	151048731	151048884	1000	-	.	gene_id "MSTRG.101760"; transcript_id "MSTRG.101760.15"; exon_number "5";
chr2	StringTie	exon	151071497	151073245	1000	-	.	gene_id "MSTRG.101760"; transcript_id "MSTRG.101760.15"; exon_number "6";
chr2	StringTie	exon	151077582	151077653	1000	-	.	gene_id "MSTRG.101760"; transcript_id "MSTRG.101760.15"; exon_number "7";
chr2	StringTie	exon	151082339	151082679	1000	-	.	gene_id "MSTRG.101760"; transcript_id "MSTRG.101760.15"; exon_number "8";
chr2	StringTie	transcript	151028071	151077709	1000	-	.	gene_id "MSTRG.101760"; transcript_id "MSTRG.101760.16";
chr2	StringTie	exon	151028071	151028156	1000	-	.	gene_id "MSTRG.101760"; transcript_id "MSTRG.101760.16"; exon_number "1";
chr2	StringTie	exon	151033809	151033891	1000	-	.	gene_id "MSTRG.101760"; transcript_id "MSTRG.101760.16"; exon_number "2";
chr2	StringTie	exon	151043769	151043873	1000	-	.	gene_id "MSTRG.101760"; transcript_id "MSTRG.101760.16"; exon_number "3";
chr2	StringTie	exon	151047679	151047749	1000	-	.	gene_id "MSTRG.101760"; transcript_id "MSTRG.101760.16"; exon_number "4";
chr2	StringTie	exon	151048731	151048884	1000	-	.	gene_id "MSTRG.101760"; transcript_id "MSTRG.101760.16"; exon_number "5";
chr2	StringTie	exon	151062387	151062482	1000	-	.	gene_id "MSTRG.101760"; transcript_id "MSTRG.101760.16"; exon_number "6";
chr2	StringTie	exon	151071497	151071648	1000	-	.	gene_id "MSTRG.101760"; transcript_id "MSTRG.101760.16"; exon_number "7";
chr2	StringTie	exon	151073123	151073245	1000	-	.	gene_id "MSTRG.101760"; transcript_id "MSTRG.101760.16"; exon_number "8";
chr2	StringTie	exon	151077582	151077709	1000	-	.	gene_id "MSTRG.101760"; transcript_id "MSTRG.101760.16"; exon_number "9";
chr2	StringTie	transcript	151028071	151079364	1000	-	.	gene_id "MSTRG.101760"; transcript_id "MSTRG.101760.17";
chr2	StringTie	exon	151028071	151028156	1000	-	.	gene_id "MSTRG.101760"; transcript_id "MSTRG.101760.17"; exon_number "1";
chr2	StringTie	exon	151033809	151033891	1000	-	.	gene_id "MSTRG.101760"; transcript_id "MSTRG.101760.17"; exon_number "2";
chr2	StringTie	exon	151043769	151043873	1000	-	.	gene_id "MSTRG.101760"; transcript_id "MSTRG.101760.17"; exon_number "3";
chr2	StringTie	exon	151047679	151047749	1000	-	.	gene_id "MSTRG.101760"; transcript_id "MSTRG.101760.17"; exon_number "4";
chr2	StringTie	exon	151048731	151048884	1000	-	.	gene_id "MSTRG.101760"; transcript_id "MSTRG.101760.17"; exon_number "5";
chr2	StringTie	exon	151071497	151071651	1000	-	.	gene_id "MSTRG.101760"; transcript_id "MSTRG.101760.17"; exon_number "6";
chr2	StringTie	exon	151073123	151073245	1000	-	.	gene_id "MSTRG.101760"; transcript_id "MSTRG.101760.17"; exon_number "7";
chr2	StringTie	exon	151077582	151077653	1000	-	.	gene_id "MSTRG.101760"; transcript_id "MSTRG.101760.17"; exon_number "8";
chr2	StringTie	exon	151079230	151079364	1000	-	.	gene_id "MSTRG.101760"; transcript_id "MSTRG.101760.17"; exon_number "9";
chr2	StringTie	transcript	151028077	151077760	1000	-	.	gene_id "MSTRG.101760"; transcript_id "MSTRG.101760.18";
chr2	StringTie	exon	151028077	151028176	1000	-	.	gene_id "MSTRG.101760"; transcript_id "MSTRG.101760.18"; exon_number "1";
chr2	StringTie	exon	151033809	151033891	1000	-	.	gene_id "MSTRG.101760"; transcript_id "MSTRG.101760.18"; exon_number "2";
chr2	StringTie	exon	151043769	151043873	1000	-	.	gene_id "MSTRG.101760"; transcript_id "MSTRG.101760.18"; exon_number "3";
chr2	StringTie	exon	151047679	151047749	1000	-	.	gene_id "MSTRG.101760"; transcript_id "MSTRG.101760.18"; exon_number "4";
chr2	StringTie	exon	151048731	151048884	1000	-	.	gene_id "MSTRG.101760"; transcript_id "MSTRG.101760.18"; exon_number "5";
chr2	StringTie	exon	151071497	151071648	1000	-	.	gene_id "MSTRG.101760"; transcript_id "MSTRG.101760.18"; exon_number "6";
chr2	StringTie	exon	151073205	151073245	1000	-	.	gene_id "MSTRG.101760"; transcript_id "MSTRG.101760.18"; exon_number "7";
chr2	StringTie	exon	151077582	151077760	1000	-	.	gene_id "MSTRG.101760"; transcript_id "MSTRG.101760.18"; exon_number "8";
chr2	StringTie	transcript	151028077	151079261	1000	-	.	gene_id "MSTRG.101760"; transcript_id "MSTRG.101760.19";
chr2	StringTie	exon	151028077	151028176	1000	-	.	gene_id "MSTRG.101760"; transcript_id "MSTRG.101760.19"; exon_number "1";
chr2	StringTie	exon	151033809	151033891	1000	-	.	gene_id "MSTRG.101760"; transcript_id "MSTRG.101760.19"; exon_number "2";
chr2	StringTie	exon	151043769	151043873	1000	-	.	gene_id "MSTRG.101760"; transcript_id "MSTRG.101760.19"; exon_number "3";
chr2	StringTie	exon	151047679	151047749	1000	-	.	gene_id "MSTRG.101760"; transcript_id "MSTRG.101760.19"; exon_number "4";
chr2	StringTie	exon	151048731	151048884	1000	-	.	gene_id "MSTRG.101760"; transcript_id "MSTRG.101760.19"; exon_number "5";
chr2	StringTie	exon	151073205	151073245	1000	-	.	gene_id "MSTRG.101760"; transcript_id "MSTRG.101760.19"; exon_number "6";
chr2	StringTie	exon	151077582	151077653	1000	-	.	gene_id "MSTRG.101760"; transcript_id "MSTRG.101760.19"; exon_number "7";
chr2	StringTie	exon	151079230	151079261	1000	-	.	gene_id "MSTRG.101760"; transcript_id "MSTRG.101760.19"; exon_number "8";
chr2	StringTie	transcript	151029895	151051178	1000	-	.	gene_id "MSTRG.101760"; transcript_id "MSTRG.101760.20";
chr2	StringTie	exon	151029895	151029965	1000	-	.	gene_id "MSTRG.101760"; transcript_id "MSTRG.101760.20"; exon_number "1";
chr2	StringTie	exon	151033809	151033891	1000	-	.	gene_id "MSTRG.101760"; transcript_id "MSTRG.101760.20"; exon_number "2";
chr2	StringTie	exon	151043769	151043873	1000	-	.	gene_id "MSTRG.101760"; transcript_id "MSTRG.101760.20"; exon_number "3";
chr2	StringTie	exon	151047679	151047749	1000	-	.	gene_id "MSTRG.101760"; transcript_id "MSTRG.101760.20"; exon_number "4";
chr2	StringTie	exon	151048736	151048884	1000	-	.	gene_id "MSTRG.101760"; transcript_id "MSTRG.101760.20"; exon_number "5";
chr2	StringTie	exon	151050988	151051178	1000	-	.	gene_id "MSTRG.101760"; transcript_id "MSTRG.101760.20"; exon_number "6";
chr2	StringTie	transcript	151029947	151051680	1000	-	.	gene_id "MSTRG.101760"; transcript_id "MSTRG.101760.21";
chr2	StringTie	exon	151029947	151029965	1000	-	.	gene_id "MSTRG.101760"; transcript_id "MSTRG.101760.21"; exon_number "1";
chr2	StringTie	exon	151033809	151033891	1000	-	.	gene_id "MSTRG.101760"; transcript_id "MSTRG.101760.21"; exon_number "2";
chr2	StringTie	exon	151043769	151043873	1000	-	.	gene_id "MSTRG.101760"; transcript_id "MSTRG.101760.21"; exon_number "3";
chr2	StringTie	exon	151047679	151047749	1000	-	.	gene_id "MSTRG.101760"; transcript_id "MSTRG.101760.21"; exon_number "4";
chr2	StringTie	exon	151048736	151048884	1000	-	.	gene_id "MSTRG.101760"; transcript_id "MSTRG.101760.21"; exon_number "5";
chr2	StringTie	exon	151050508	151050589	1000	-	.	gene_id "MSTRG.101760"; transcript_id "MSTRG.101760.21"; exon_number "6";
chr2	StringTie	exon	151050988	151051680	1000	-	.	gene_id "MSTRG.101760"; transcript_id "MSTRG.101760.21"; exon_number "7";
chr2	StringTie	transcript	151032486	151082609	1000	-	.	gene_id "MSTRG.101760"; transcript_id "MSTRG.101760.22";
chr2	StringTie	exon	151032486	151032790	1000	-	.	gene_id "MSTRG.101760"; transcript_id "MSTRG.101760.22"; exon_number "1";
chr2	StringTie	exon	151033809	151033891	1000	-	.	gene_id "MSTRG.101760"; transcript_id "MSTRG.101760.22"; exon_number "2";
chr2	StringTie	exon	151043769	151043873	1000	-	.	gene_id "MSTRG.101760"; transcript_id "MSTRG.101760.22"; exon_number "3";
chr2	StringTie	exon	151047679	151047749	1000	-	.	gene_id "MSTRG.101760"; transcript_id "MSTRG.101760.22"; exon_number "4";
chr2	StringTie	exon	151048736	151048884	1000	-	.	gene_id "MSTRG.101760"; transcript_id "MSTRG.101760.22"; exon_number "5";
chr2	StringTie	exon	151071497	151071651	1000	-	.	gene_id "MSTRG.101760"; transcript_id "MSTRG.101760.22"; exon_number "6";
chr2	StringTie	exon	151073123	151073245	1000	-	.	gene_id "MSTRG.101760"; transcript_id "MSTRG.101760.22"; exon_number "7";
chr2	StringTie	exon	151077582	151077649	1000	-	.	gene_id "MSTRG.101760"; transcript_id "MSTRG.101760.22"; exon_number "8";
chr2	StringTie	exon	151082482	151082609	1000	-	.	gene_id "MSTRG.101760"; transcript_id "MSTRG.101760.22"; exon_number "9";
chr2	StringTie	transcript	151032486	151050686	1000	-	.	gene_id "MSTRG.101760"; transcript_id "MSTRG.101760.23";
chr2	StringTie	exon	151032486	151032790	1000	-	.	gene_id "MSTRG.101760"; transcript_id "MSTRG.101760.23"; exon_number "1";
chr2	StringTie	exon	151033809	151033891	1000	-	.	gene_id "MSTRG.101760"; transcript_id "MSTRG.101760.23"; exon_number "2";
chr2	StringTie	exon	151043769	151043873	1000	-	.	gene_id "MSTRG.101760"; transcript_id "MSTRG.101760.23"; exon_number "3";
chr2	StringTie	exon	151047679	151047749	1000	-	.	gene_id "MSTRG.101760"; transcript_id "MSTRG.101760.23"; exon_number "4";
chr2	StringTie	exon	151048731	151048884	1000	-	.	gene_id "MSTRG.101760"; transcript_id "MSTRG.101760.23"; exon_number "5";
chr2	StringTie	exon	151050508	151050686	1000	-	.	gene_id "MSTRG.101760"; transcript_id "MSTRG.101760.23"; exon_number "6";
chr2	StringTie	transcript	151033689	151056373	1000	-	.	gene_id "MSTRG.101760"; transcript_id "MSTRG.101760.24";
chr2	StringTie	exon	151033689	151033891	1000	-	.	gene_id "MSTRG.101760"; transcript_id "MSTRG.101760.24"; exon_number "1";
chr2	StringTie	exon	151043769	151043873	1000	-	.	gene_id "MSTRG.101760"; transcript_id "MSTRG.101760.24"; exon_number "2";
chr2	StringTie	exon	151047679	151047749	1000	-	.	gene_id "MSTRG.101760"; transcript_id "MSTRG.101760.24"; exon_number "3";
chr2	StringTie	exon	151048731	151048884	1000	-	.	gene_id "MSTRG.101760"; transcript_id "MSTRG.101760.24"; exon_number "4";
chr2	StringTie	exon	151056178	151056373	1000	-	.	gene_id "MSTRG.101760"; transcript_id "MSTRG.101760.24"; exon_number "5";
chr2	StringTie	transcript	151033808	151077659	1000	-	.	gene_id "MSTRG.101760"; transcript_id "MSTRG.101760.25";
chr2	StringTie	exon	151033808	151033891	1000	-	.	gene_id "MSTRG.101760"; transcript_id "MSTRG.101760.25"; exon_number "1";
chr2	StringTie	exon	151043769	151043873	1000	-	.	gene_id "MSTRG.101760"; transcript_id "MSTRG.101760.25"; exon_number "2";
chr2	StringTie	exon	151047679	151047749	1000	-	.	gene_id "MSTRG.101760"; transcript_id "MSTRG.101760.25"; exon_number "3";
chr2	StringTie	exon	151048736	151048884	1000	-	.	gene_id "MSTRG.101760"; transcript_id "MSTRG.101760.25"; exon_number "4";
chr2	StringTie	exon	151071497	151071651	1000	-	.	gene_id "MSTRG.101760"; transcript_id "MSTRG.101760.25"; exon_number "5";
chr2	StringTie	exon	151073205	151073245	1000	-	.	gene_id "MSTRG.101760"; transcript_id "MSTRG.101760.25"; exon_number "6";
chr2	StringTie	exon	151077582	151077659	1000	-	.	gene_id "MSTRG.101760"; transcript_id "MSTRG.101760.25"; exon_number "7";
chr2	StringTie	transcript	151033817	151048873	1000	-	.	gene_id "MSTRG.101760"; transcript_id "MSTRG.101760.26";
chr2	StringTie	exon	151033817	151033891	1000	-	.	gene_id "MSTRG.101760"; transcript_id "MSTRG.101760.26"; exon_number "1";
chr2	StringTie	exon	151043769	151043873	1000	-	.	gene_id "MSTRG.101760"; transcript_id "MSTRG.101760.26"; exon_number "2";
chr2	StringTie	exon	151047679	151047749	1000	-	.	gene_id "MSTRG.101760"; transcript_id "MSTRG.101760.26"; exon_number "3";
chr2	StringTie	exon	151048813	151048873	1000	-	.	gene_id "MSTRG.101760"; transcript_id "MSTRG.101760.26"; exon_number "4";
chr2	StringTie	transcript	151063809	151082609	1000	-	.	gene_id "MSTRG.101760"; transcript_id "MSTRG.101760.27";
chr2	StringTie	exon	151063809	151064263	1000	-	.	gene_id "MSTRG.101760"; transcript_id "MSTRG.101760.27"; exon_number "1";
chr2	StringTie	exon	151071497	151071648	1000	-	.	gene_id "MSTRG.101760"; transcript_id "MSTRG.101760.27"; exon_number "2";
chr2	StringTie	exon	151073123	151073245	1000	-	.	gene_id "MSTRG.101760"; transcript_id "MSTRG.101760.27"; exon_number "3";
chr2	StringTie	exon	151077582	151077649	1000	-	.	gene_id "MSTRG.101760"; transcript_id "MSTRG.101760.27"; exon_number "4";
chr2	StringTie	exon	151082482	151082609	1000	-	.	gene_id "MSTRG.101760"; transcript_id "MSTRG.101760.27"; exon_number "5";
chr2	StringTie	transcript	151063821	151082605	1000	-	.	gene_id "MSTRG.101760"; transcript_id "MSTRG.101760.28";
chr2	StringTie	exon	151063821	151064263	1000	-	.	gene_id "MSTRG.101760"; transcript_id "MSTRG.101760.28"; exon_number "1";
chr2	StringTie	exon	151071497	151071651	1000	-	.	gene_id "MSTRG.101760"; transcript_id "MSTRG.101760.28"; exon_number "2";
chr2	StringTie	exon	151073123	151073245	1000	-	.	gene_id "MSTRG.101760"; transcript_id "MSTRG.101760.28"; exon_number "3";
chr2	StringTie	exon	151077582	151077649	1000	-	.	gene_id "MSTRG.101760"; transcript_id "MSTRG.101760.28"; exon_number "4";
chr2	StringTie	exon	151082482	151082605	1000	-	.	gene_id "MSTRG.101760"; transcript_id "MSTRG.101760.28"; exon_number "5";
chr2	StringTie	transcript	151063893	151079617	1000	-	.	gene_id "MSTRG.101760"; transcript_id "MSTRG.101760.29";
chr2	StringTie	exon	151063893	151064263	1000	-	.	gene_id "MSTRG.101760"; transcript_id "MSTRG.101760.29"; exon_number "1";
chr2	StringTie	exon	151071497	151071648	1000	-	.	gene_id "MSTRG.101760"; transcript_id "MSTRG.101760.29"; exon_number "2";
chr2	StringTie	exon	151073123	151073245	1000	-	.	gene_id "MSTRG.101760"; transcript_id "MSTRG.101760.29"; exon_number "3";
chr2	StringTie	exon	151077582	151077653	1000	-	.	gene_id "MSTRG.101760"; transcript_id "MSTRG.101760.29"; exon_number "4";
chr2	StringTie	exon	151079534	151079617	1000	-	.	gene_id "MSTRG.101760"; transcript_id "MSTRG.101760.29"; exon_number "5";
chr2	StringTie	transcript	151019849	151078092	1000	-	.	gene_id "MSTRG.101760"; transcript_id "MSTRG.101760.3";
chr2	StringTie	exon	151019849	151020175	1000	-	.	gene_id "MSTRG.101760"; transcript_id "MSTRG.101760.3"; exon_number "1";
chr2	StringTie	exon	151033809	151033891	1000	-	.	gene_id "MSTRG.101760"; transcript_id "MSTRG.101760.3"; exon_number "2";
chr2	StringTie	exon	151043769	151043873	1000	-	.	gene_id "MSTRG.101760"; transcript_id "MSTRG.101760.3"; exon_number "3";
chr2	StringTie	exon	151047679	151047749	1000	-	.	gene_id "MSTRG.101760"; transcript_id "MSTRG.101760.3"; exon_number "4";
chr2	StringTie	exon	151048731	151048884	1000	-	.	gene_id "MSTRG.101760"; transcript_id "MSTRG.101760.3"; exon_number "5";
chr2	StringTie	exon	151071497	151071651	1000	-	.	gene_id "MSTRG.101760"; transcript_id "MSTRG.101760.3"; exon_number "6";
chr2	StringTie	exon	151073123	151073245	1000	-	.	gene_id "MSTRG.101760"; transcript_id "MSTRG.101760.3"; exon_number "7";
chr2	StringTie	exon	151077582	151078092	1000	-	.	gene_id "MSTRG.101760"; transcript_id "MSTRG.101760.3"; exon_number "8";
chr2	StringTie	transcript	151063902	151082603	1000	-	.	gene_id "MSTRG.101760"; transcript_id "MSTRG.101760.30";
chr2	StringTie	exon	151063902	151064263	1000	-	.	gene_id "MSTRG.101760"; transcript_id "MSTRG.101760.30"; exon_number "1";
chr2	StringTie	exon	151071497	151071651	1000	-	.	gene_id "MSTRG.101760"; transcript_id "MSTRG.101760.30"; exon_number "2";
chr2	StringTie	exon	151073205	151073245	1000	-	.	gene_id "MSTRG.101760"; transcript_id "MSTRG.101760.30"; exon_number "3";
chr2	StringTie	exon	151077582	151077653	1000	-	.	gene_id "MSTRG.101760"; transcript_id "MSTRG.101760.30"; exon_number "4";
chr2	StringTie	exon	151082406	151082603	1000	-	.	gene_id "MSTRG.101760"; transcript_id "MSTRG.101760.30"; exon_number "5";
chr2	StringTie	transcript	151064231	151077636	1000	-	.	gene_id "MSTRG.101760"; transcript_id "MSTRG.101760.31";
chr2	StringTie	exon	151064231	151064263	1000	-	.	gene_id "MSTRG.101760"; transcript_id "MSTRG.101760.31"; exon_number "1";
chr2	StringTie	exon	151071497	151071648	1000	-	.	gene_id "MSTRG.101760"; transcript_id "MSTRG.101760.31"; exon_number "2";
chr2	StringTie	exon	151073205	151073245	1000	-	.	gene_id "MSTRG.101760"; transcript_id "MSTRG.101760.31"; exon_number "3";
chr2	StringTie	exon	151077582	151077636	1000	-	.	gene_id "MSTRG.101760"; transcript_id "MSTRG.101760.31"; exon_number "4";
chr2	StringTie	transcript	151067324	151077671	1000	-	.	gene_id "MSTRG.101760"; transcript_id "MSTRG.101760.32";
chr2	StringTie	exon	151067324	151067335	1000	-	.	gene_id "MSTRG.101760"; transcript_id "MSTRG.101760.32"; exon_number "1";
chr2	StringTie	exon	151071497	151071651	1000	-	.	gene_id "MSTRG.101760"; transcript_id "MSTRG.101760.32"; exon_number "2";
chr2	StringTie	exon	151073205	151073245	1000	-	.	gene_id "MSTRG.101760"; transcript_id "MSTRG.101760.32"; exon_number "3";
chr2	StringTie	exon	151077582	151077671	1000	-	.	gene_id "MSTRG.101760"; transcript_id "MSTRG.101760.32"; exon_number "4";
chr2	StringTie	transcript	151019859	151077714	1000	-	.	gene_id "MSTRG.101760"; transcript_id "MSTRG.101760.4";
chr2	StringTie	exon	151019859	151020175	1000	-	.	gene_id "MSTRG.101760"; transcript_id "MSTRG.101760.4"; exon_number "1";
chr2	StringTie	exon	151033809	151033891	1000	-	.	gene_id "MSTRG.101760"; transcript_id "MSTRG.101760.4"; exon_number "2";
chr2	StringTie	exon	151043769	151043873	1000	-	.	gene_id "MSTRG.101760"; transcript_id "MSTRG.101760.4"; exon_number "3";
chr2	StringTie	exon	151047679	151047749	1000	-	.	gene_id "MSTRG.101760"; transcript_id "MSTRG.101760.4"; exon_number "4";
chr2	StringTie	exon	151048731	151048884	1000	-	.	gene_id "MSTRG.101760"; transcript_id "MSTRG.101760.4"; exon_number "5";
chr2	StringTie	exon	151050508	151050590	1000	-	.	gene_id "MSTRG.101760"; transcript_id "MSTRG.101760.4"; exon_number "6";
chr2	StringTie	exon	151050990	151051094	1000	-	.	gene_id "MSTRG.101760"; transcript_id "MSTRG.101760.4"; exon_number "7";
chr2	StringTie	exon	151071497	151071651	1000	-	.	gene_id "MSTRG.101760"; transcript_id "MSTRG.101760.4"; exon_number "8";
chr2	StringTie	exon	151073205	151073245	1000	-	.	gene_id "MSTRG.101760"; transcript_id "MSTRG.101760.4"; exon_number "9";
chr2	StringTie	exon	151077582	151077714	1000	-	.	gene_id "MSTRG.101760"; transcript_id "MSTRG.101760.4"; exon_number "10";
chr2	StringTie	transcript	151019901	151077743	1000	-	.	gene_id "MSTRG.101760"; transcript_id "MSTRG.101760.5";
chr2	StringTie	exon	151019901	151020175	1000	-	.	gene_id "MSTRG.101760"; transcript_id "MSTRG.101760.5"; exon_number "1";
chr2	StringTie	exon	151033809	151033891	1000	-	.	gene_id "MSTRG.101760"; transcript_id "MSTRG.101760.5"; exon_number "2";
chr2	StringTie	exon	151043769	151043873	1000	-	.	gene_id "MSTRG.101760"; transcript_id "MSTRG.101760.5"; exon_number "3";
chr2	StringTie	exon	151047679	151047749	1000	-	.	gene_id "MSTRG.101760"; transcript_id "MSTRG.101760.5"; exon_number "4";
chr2	StringTie	exon	151048731	151048884	1000	-	.	gene_id "MSTRG.101760"; transcript_id "MSTRG.101760.5"; exon_number "5";
chr2	StringTie	exon	151071497	151071651	1000	-	.	gene_id "MSTRG.101760"; transcript_id "MSTRG.101760.5"; exon_number "6";
chr2	StringTie	exon	151073205	151073245	1000	-	.	gene_id "MSTRG.101760"; transcript_id "MSTRG.101760.5"; exon_number "7";
chr2	StringTie	exon	151077582	151077743	1000	-	.	gene_id "MSTRG.101760"; transcript_id "MSTRG.101760.5"; exon_number "8";
chr2	StringTie	transcript	151027857	151097089	1000	-	.	gene_id "MSTRG.101760"; transcript_id "MSTRG.101760.6";
chr2	StringTie	exon	151027857	151028176	1000	-	.	gene_id "MSTRG.101760"; transcript_id "MSTRG.101760.6"; exon_number "1";
chr2	StringTie	exon	151033809	151033891	1000	-	.	gene_id "MSTRG.101760"; transcript_id "MSTRG.101760.6"; exon_number "2";
chr2	StringTie	exon	151043769	151043873	1000	-	.	gene_id "MSTRG.101760"; transcript_id "MSTRG.101760.6"; exon_number "3";
chr2	StringTie	exon	151047679	151047749	1000	-	.	gene_id "MSTRG.101760"; transcript_id "MSTRG.101760.6"; exon_number "4";
chr2	StringTie	exon	151048731	151048884	1000	-	.	gene_id "MSTRG.101760"; transcript_id "MSTRG.101760.6"; exon_number "5";
chr2	StringTie	exon	151050508	151050589	1000	-	.	gene_id "MSTRG.101760"; transcript_id "MSTRG.101760.6"; exon_number "6";
chr2	StringTie	exon	151050988	151051094	1000	-	.	gene_id "MSTRG.101760"; transcript_id "MSTRG.101760.6"; exon_number "7";
chr2	StringTie	exon	151071497	151071651	1000	-	.	gene_id "MSTRG.101760"; transcript_id "MSTRG.101760.6"; exon_number "8";
chr2	StringTie	exon	151073205	151073245	1000	-	.	gene_id "MSTRG.101760"; transcript_id "MSTRG.101760.6"; exon_number "9";
chr2	StringTie	exon	151077582	151077653	1000	-	.	gene_id "MSTRG.101760"; transcript_id "MSTRG.101760.6"; exon_number "10";
chr2	StringTie	exon	151082339	151082603	1000	-	.	gene_id "MSTRG.101760"; transcript_id "MSTRG.101760.6"; exon_number "11";
chr2	StringTie	exon	151096798	151097089	1000	-	.	gene_id "MSTRG.101760"; transcript_id "MSTRG.101760.6"; exon_number "12";
chr2	StringTie	transcript	151028017	151082606	1000	-	.	gene_id "MSTRG.101760"; transcript_id "MSTRG.101760.7";
chr2	StringTie	exon	151028017	151028176	1000	-	.	gene_id "MSTRG.101760"; transcript_id "MSTRG.101760.7"; exon_number "1";
chr2	StringTie	exon	151033809	151033891	1000	-	.	gene_id "MSTRG.101760"; transcript_id "MSTRG.101760.7"; exon_number "2";
chr2	StringTie	exon	151043769	151043873	1000	-	.	gene_id "MSTRG.101760"; transcript_id "MSTRG.101760.7"; exon_number "3";
chr2	StringTie	exon	151047679	151047749	1000	-	.	gene_id "MSTRG.101760"; transcript_id "MSTRG.101760.7"; exon_number "4";
chr2	StringTie	exon	151048731	151048884	1000	-	.	gene_id "MSTRG.101760"; transcript_id "MSTRG.101760.7"; exon_number "5";
chr2	StringTie	exon	151071497	151071651	1000	-	.	gene_id "MSTRG.101760"; transcript_id "MSTRG.101760.7"; exon_number "6";
chr2	StringTie	exon	151073205	151073245	1000	-	.	gene_id "MSTRG.101760"; transcript_id "MSTRG.101760.7"; exon_number "7";
chr2	StringTie	exon	151077582	151077649	1000	-	.	gene_id "MSTRG.101760"; transcript_id "MSTRG.101760.7"; exon_number "8";
chr2	StringTie	exon	151082482	151082606	1000	-	.	gene_id "MSTRG.101760"; transcript_id "MSTRG.101760.7"; exon_number "9";
chr2	StringTie	transcript	151028052	151051096	1000	-	.	gene_id "MSTRG.101760"; transcript_id "MSTRG.101760.8";
chr2	StringTie	exon	151028052	151028176	1000	-	.	gene_id "MSTRG.101760"; transcript_id "MSTRG.101760.8"; exon_number "1";
chr2	StringTie	exon	151033809	151033891	1000	-	.	gene_id "MSTRG.101760"; transcript_id "MSTRG.101760.8"; exon_number "2";
chr2	StringTie	exon	151043769	151043873	1000	-	.	gene_id "MSTRG.101760"; transcript_id "MSTRG.101760.8"; exon_number "3";
chr2	StringTie	exon	151047679	151047749	1000	-	.	gene_id "MSTRG.101760"; transcript_id "MSTRG.101760.8"; exon_number "4";
chr2	StringTie	exon	151048736	151048884	1000	-	.	gene_id "MSTRG.101760"; transcript_id "MSTRG.101760.8"; exon_number "5";
chr2	StringTie	exon	151050508	151050589	1000	-	.	gene_id "MSTRG.101760"; transcript_id "MSTRG.101760.8"; exon_number "6";
chr2	StringTie	exon	151050988	151051096	1000	-	.	gene_id "MSTRG.101760"; transcript_id "MSTRG.101760.8"; exon_number "7";
chr2	StringTie	transcript	151028052	151082594	1000	-	.	gene_id "MSTRG.101760"; transcript_id "MSTRG.101760.9";
chr2	StringTie	exon	151028052	151028156	1000	-	.	gene_id "MSTRG.101760"; transcript_id "MSTRG.101760.9"; exon_number "1";
chr2	StringTie	exon	151033809	151033891	1000	-	.	gene_id "MSTRG.101760"; transcript_id "MSTRG.101760.9"; exon_number "2";
chr2	StringTie	exon	151043769	151043873	1000	-	.	gene_id "MSTRG.101760"; transcript_id "MSTRG.101760.9"; exon_number "3";
chr2	StringTie	exon	151047679	151047749	1000	-	.	gene_id "MSTRG.101760"; transcript_id "MSTRG.101760.9"; exon_number "4";
chr2	StringTie	exon	151048731	151048884	1000	-	.	gene_id "MSTRG.101760"; transcript_id "MSTRG.101760.9"; exon_number "5";
chr2	StringTie	exon	151071497	151071648	1000	-	.	gene_id "MSTRG.101760"; transcript_id "MSTRG.101760.9"; exon_number "6";
chr2	StringTie	exon	151073123	151073245	1000	-	.	gene_id "MSTRG.101760"; transcript_id "MSTRG.101760.9"; exon_number "7";
chr2	StringTie	exon	151077582	151077649	1000	-	.	gene_id "MSTRG.101760"; transcript_id "MSTRG.101760.9"; exon_number "8";
chr2	StringTie	exon	151082486	151082594	1000	-	.	gene_id "MSTRG.101760"; transcript_id "MSTRG.101760.9"; exon_number "9";
chr2	StringTie	transcript	151007007	151013411	1000	.	.	gene_id "MSTRG.101761"; transcript_id "MSTRG.101761.1";
chr2	StringTie	exon	151007007	151013411	1000	.	.	gene_id "MSTRG.101761"; transcript_id "MSTRG.101761.1"; exon_number "1";
chr2	StringTie	transcript	151022382	151023791	1000	.	.	gene_id "MSTRG.101762"; transcript_id "MSTRG.101762.1";
chr2	StringTie	exon	151022382	151023791	1000	.	.	gene_id "MSTRG.101762"; transcript_id "MSTRG.101762.1"; exon_number "1";
chr2	StringTie	transcript	151027857	151029982	1000	+	.	gene_id "MSTRG.101763"; transcript_id "MSTRG.101763.1";
chr2	StringTie	exon	151027857	151028846	1000	+	.	gene_id "MSTRG.101763"; transcript_id "MSTRG.101763.1"; exon_number "1";
chr2	StringTie	exon	151029524	151029982	1000	+	.	gene_id "MSTRG.101763"; transcript_id "MSTRG.101763.1"; exon_number "2";
chr2	StringTie	transcript	151053558	151085231	1000	+	.	gene_id "MSTRG.101764"; transcript_id "MSTRG.101764.1";
chr2	StringTie	exon	151053558	151053815	1000	+	.	gene_id "MSTRG.101764"; transcript_id "MSTRG.101764.1"; exon_number "1";
chr2	StringTie	exon	151055197	151055291	1000	+	.	gene_id "MSTRG.101764"; transcript_id "MSTRG.101764.1"; exon_number "2";
chr2	StringTie	exon	151065089	151065216	1000	+	.	gene_id "MSTRG.101764"; transcript_id "MSTRG.101764.1"; exon_number "3";
chr2	StringTie	exon	151085213	151085231	1000	+	.	gene_id "MSTRG.101764"; transcript_id "MSTRG.101764.1"; exon_number "4";
chr2	StringTie	transcript	151053593	151056847	1000	+	.	gene_id "MSTRG.101764"; transcript_id "MSTRG.101764.2";
chr2	StringTie	exon	151053593	151053815	1000	+	.	gene_id "MSTRG.101764"; transcript_id "MSTRG.101764.2"; exon_number "1";
chr2	StringTie	exon	151055197	151055291	1000	+	.	gene_id "MSTRG.101764"; transcript_id "MSTRG.101764.2"; exon_number "2";
chr2	StringTie	exon	151056683	151056847	1000	+	.	gene_id "MSTRG.101764"; transcript_id "MSTRG.101764.2"; exon_number "3";
chr2	StringTie	transcript	151053593	151056847	1000	+	.	gene_id "MSTRG.101764"; transcript_id "MSTRG.101764.3";
chr2	StringTie	exon	151053593	151053815	1000	+	.	gene_id "MSTRG.101764"; transcript_id "MSTRG.101764.3"; exon_number "1";
chr2	StringTie	exon	151055197	151055291	1000	+	.	gene_id "MSTRG.101764"; transcript_id "MSTRG.101764.3"; exon_number "2";
chr2	StringTie	exon	151055538	151055662	1000	+	.	gene_id "MSTRG.101764"; transcript_id "MSTRG.101764.3"; exon_number "3";
chr2	StringTie	exon	151056683	151056847	1000	+	.	gene_id "MSTRG.101764"; transcript_id "MSTRG.101764.3"; exon_number "4";
chr2	StringTie	transcript	151101662	151101912	1000	.	.	gene_id "MSTRG.101765"; transcript_id "MSTRG.101765.1";
chr2	StringTie	exon	151101662	151101912	1000	.	.	gene_id "MSTRG.101765"; transcript_id "MSTRG.101765.1"; exon_number "1";
chr2	StringTie	transcript	151099662	151101318	1000	.	.	gene_id "MSTRG.101766"; transcript_id "MSTRG.101766.1";
chr2	StringTie	exon	151099662	151101318	1000	.	.	gene_id "MSTRG.101766"; transcript_id "MSTRG.101766.1"; exon_number "1";
chr2	StringTie	transcript	151199239	151199585	1000	.	.	gene_id "MSTRG.101767"; transcript_id "MSTRG.101767.1";
chr2	StringTie	exon	151199239	151199585	1000	.	.	gene_id "MSTRG.101767"; transcript_id "MSTRG.101767.1"; exon_number "1";
chr2	StringTie	transcript	151200540	151201534	1000	.	.	gene_id "MSTRG.101768"; transcript_id "MSTRG.101768.1";
chr2	StringTie	exon	151200540	151201534	1000	.	.	gene_id "MSTRG.101768"; transcript_id "MSTRG.101768.1"; exon_number "1";
chr2	StringTie	transcript	151203695	151204331	1000	.	.	gene_id "MSTRG.101769"; transcript_id "MSTRG.101769.1";
chr2	StringTie	exon	151203695	151204331	1000	.	.	gene_id "MSTRG.101769"; transcript_id "MSTRG.101769.1"; exon_number "1";
chr1	StringTie	transcript	146463957	146464324	1000	.	.	gene_id "MSTRG.10177"; transcript_id "MSTRG.10177.1";
chr1	StringTie	exon	146463957	146464324	1000	.	.	gene_id "MSTRG.10177"; transcript_id "MSTRG.10177.1"; exon_number "1";
chr2	StringTie	transcript	151206255	151206546	1000	.	.	gene_id "MSTRG.101770"; transcript_id "MSTRG.101770.1";
chr2	StringTie	exon	151206255	151206546	1000	.	.	gene_id "MSTRG.101770"; transcript_id "MSTRG.101770.1"; exon_number "1";
chr2	StringTie	transcript	151207683	151207905	1000	.	.	gene_id "MSTRG.101771"; transcript_id "MSTRG.101771.1";
chr2	StringTie	exon	151207683	151207905	1000	.	.	gene_id "MSTRG.101771"; transcript_id "MSTRG.101771.1"; exon_number "1";
chr2	StringTie	transcript	151213628	151213887	1000	.	.	gene_id "MSTRG.101772"; transcript_id "MSTRG.101772.1";
chr2	StringTie	exon	151213628	151213887	1000	.	.	gene_id "MSTRG.101772"; transcript_id "MSTRG.101772.1"; exon_number "1";
chr2	StringTie	transcript	151215339	151216422	1000	.	.	gene_id "MSTRG.101773"; transcript_id "MSTRG.101773.1";
chr2	StringTie	exon	151215339	151216422	1000	.	.	gene_id "MSTRG.101773"; transcript_id "MSTRG.101773.1"; exon_number "1";
chr2	StringTie	transcript	151228148	151229795	1000	.	.	gene_id "MSTRG.101774"; transcript_id "MSTRG.101774.1";
chr2	StringTie	exon	151228148	151229795	1000	.	.	gene_id "MSTRG.101774"; transcript_id "MSTRG.101774.1"; exon_number "1";
chr2	StringTie	transcript	151231946	151232235	1000	.	.	gene_id "MSTRG.101775"; transcript_id "MSTRG.101775.1";
chr2	StringTie	exon	151231946	151232235	1000	.	.	gene_id "MSTRG.101775"; transcript_id "MSTRG.101775.1"; exon_number "1";
chr2	StringTie	transcript	151232994	151234745	1000	.	.	gene_id "MSTRG.101776"; transcript_id "MSTRG.101776.1";
chr2	StringTie	exon	151232994	151234745	1000	.	.	gene_id "MSTRG.101776"; transcript_id "MSTRG.101776.1"; exon_number "1";
chr2	StringTie	transcript	151236337	151236657	1000	.	.	gene_id "MSTRG.101777"; transcript_id "MSTRG.101777.1";
chr2	StringTie	exon	151236337	151236657	1000	.	.	gene_id "MSTRG.101777"; transcript_id "MSTRG.101777.1"; exon_number "1";
chr2	StringTie	transcript	151237706	151237924	1000	.	.	gene_id "MSTRG.101778"; transcript_id "MSTRG.101778.1";
chr2	StringTie	exon	151237706	151237924	1000	.	.	gene_id "MSTRG.101778"; transcript_id "MSTRG.101778.1"; exon_number "1";
chr2	StringTie	transcript	151238278	151238605	1000	.	.	gene_id "MSTRG.101779"; transcript_id "MSTRG.101779.1";
chr2	StringTie	exon	151238278	151238605	1000	.	.	gene_id "MSTRG.101779"; transcript_id "MSTRG.101779.1"; exon_number "1";
chr1	StringTie	transcript	146044067	146052079	1000	+	.	gene_id "MSTRG.10178"; transcript_id "MSTRG.10178.1";
chr1	StringTie	exon	146044067	146044632	1000	+	.	gene_id "MSTRG.10178"; transcript_id "MSTRG.10178.1"; exon_number "1";
chr1	StringTie	exon	146049067	146052079	1000	+	.	gene_id "MSTRG.10178"; transcript_id "MSTRG.10178.1"; exon_number "2";
chr2	StringTie	transcript	151240128	151244288	1000	.	.	gene_id "MSTRG.101780"; transcript_id "MSTRG.101780.1";
chr2	StringTie	exon	151240128	151244288	1000	.	.	gene_id "MSTRG.101780"; transcript_id "MSTRG.101780.1"; exon_number "1";
chr2	StringTie	transcript	151117955	151186209	1000	-	.	gene_id "MSTRG.101781"; transcript_id "ENST00000447078"; gene_name "AC018731.3"; ref_gene_id "ENSG00000236885";
chr2	StringTie	exon	151117955	151118374	1000	-	.	gene_id "MSTRG.101781"; transcript_id "ENST00000447078"; exon_number "1"; gene_name "AC018731.3"; ref_gene_id "ENSG00000236885";
chr2	StringTie	exon	151134704	151134769	1000	-	.	gene_id "MSTRG.101781"; transcript_id "ENST00000447078"; exon_number "2"; gene_name "AC018731.3"; ref_gene_id "ENSG00000236885";
chr2	StringTie	exon	151186120	151186209	1000	-	.	gene_id "MSTRG.101781"; transcript_id "ENST00000447078"; exon_number "3"; gene_name "AC018731.3"; ref_gene_id "ENSG00000236885";
chr2	StringTie	transcript	151102639	151134775	1000	-	.	gene_id "MSTRG.101781"; transcript_id "MSTRG.101781.1";
chr2	StringTie	exon	151102639	151103475	1000	-	.	gene_id "MSTRG.101781"; transcript_id "MSTRG.101781.1"; exon_number "1";
chr2	StringTie	exon	151113882	151115504	1000	-	.	gene_id "MSTRG.101781"; transcript_id "MSTRG.101781.1"; exon_number "2";
chr2	StringTie	exon	151118320	151118374	1000	-	.	gene_id "MSTRG.101781"; transcript_id "MSTRG.101781.1"; exon_number "3";
chr2	StringTie	exon	151132647	151132901	1000	-	.	gene_id "MSTRG.101781"; transcript_id "MSTRG.101781.1"; exon_number "4";
chr2	StringTie	exon	151134704	151134775	1000	-	.	gene_id "MSTRG.101781"; transcript_id "MSTRG.101781.1"; exon_number "5";
chr2	StringTie	transcript	151180386	151197947	1000	-	.	gene_id "MSTRG.101781"; transcript_id "MSTRG.101781.10";
chr2	StringTie	exon	151180386	151180662	1000	-	.	gene_id "MSTRG.101781"; transcript_id "MSTRG.101781.10"; exon_number "1";
chr2	StringTie	exon	151197616	151197947	1000	-	.	gene_id "MSTRG.101781"; transcript_id "MSTRG.101781.10"; exon_number "2";
chr2	StringTie	transcript	151180548	151192950	1000	-	.	gene_id "MSTRG.101781"; transcript_id "MSTRG.101781.11";
chr2	StringTie	exon	151180548	151180662	1000	-	.	gene_id "MSTRG.101781"; transcript_id "MSTRG.101781.11"; exon_number "1";
chr2	StringTie	exon	151192648	151192950	1000	-	.	gene_id "MSTRG.101781"; transcript_id "MSTRG.101781.11"; exon_number "2";
chr2	StringTie	transcript	151180554	151197947	1000	-	.	gene_id "MSTRG.101781"; transcript_id "MSTRG.101781.12";
chr2	StringTie	exon	151180554	151180659	1000	-	.	gene_id "MSTRG.101781"; transcript_id "MSTRG.101781.12"; exon_number "1";
chr2	StringTie	exon	151197616	151197947	1000	-	.	gene_id "MSTRG.101781"; transcript_id "MSTRG.101781.12"; exon_number "2";
chr2	StringTie	transcript	151186559	151198045	1000	-	.	gene_id "MSTRG.101781"; transcript_id "MSTRG.101781.13";
chr2	StringTie	exon	151186559	151186576	1000	-	.	gene_id "MSTRG.101781"; transcript_id "MSTRG.101781.13"; exon_number "1";
chr2	StringTie	exon	151197616	151198045	1000	-	.	gene_id "MSTRG.101781"; transcript_id "MSTRG.101781.13"; exon_number "2";
chr2	StringTie	transcript	151109566	151193443	1000	-	.	gene_id "MSTRG.101781"; transcript_id "MSTRG.101781.2";
chr2	StringTie	exon	151109566	151111276	1000	-	.	gene_id "MSTRG.101781"; transcript_id "MSTRG.101781.2"; exon_number "1";
chr2	StringTie	exon	151113316	151115504	1000	-	.	gene_id "MSTRG.101781"; transcript_id "MSTRG.101781.2"; exon_number "2";
chr2	StringTie	exon	151118320	151118374	1000	-	.	gene_id "MSTRG.101781"; transcript_id "MSTRG.101781.2"; exon_number "3";
chr2	StringTie	exon	151134704	151134769	1000	-	.	gene_id "MSTRG.101781"; transcript_id "MSTRG.101781.2"; exon_number "4";
chr2	StringTie	exon	151186120	151186225	1000	-	.	gene_id "MSTRG.101781"; transcript_id "MSTRG.101781.2"; exon_number "5";
chr2	StringTie	exon	151192648	151193443	1000	-	.	gene_id "MSTRG.101781"; transcript_id "MSTRG.101781.2"; exon_number "6";
chr2	StringTie	transcript	151109616	151137008	1000	-	.	gene_id "MSTRG.101781"; transcript_id "MSTRG.101781.3";
chr2	StringTie	exon	151109616	151111276	1000	-	.	gene_id "MSTRG.101781"; transcript_id "MSTRG.101781.3"; exon_number "1";
chr2	StringTie	exon	151113882	151118374	1000	-	.	gene_id "MSTRG.101781"; transcript_id "MSTRG.101781.3"; exon_number "2";
chr2	StringTie	exon	151134704	151134773	1000	-	.	gene_id "MSTRG.101781"; transcript_id "MSTRG.101781.3"; exon_number "3";
chr2	StringTie	exon	151136921	151137008	1000	-	.	gene_id "MSTRG.101781"; transcript_id "MSTRG.101781.3"; exon_number "4";
chr2	StringTie	transcript	151111177	151137008	1000	-	.	gene_id "MSTRG.101781"; transcript_id "MSTRG.101781.4";
chr2	StringTie	exon	151111177	151111276	1000	-	.	gene_id "MSTRG.101781"; transcript_id "MSTRG.101781.4"; exon_number "1";
chr2	StringTie	exon	151118320	151118374	1000	-	.	gene_id "MSTRG.101781"; transcript_id "MSTRG.101781.4"; exon_number "2";
chr2	StringTie	exon	151132647	151132901	1000	-	.	gene_id "MSTRG.101781"; transcript_id "MSTRG.101781.4"; exon_number "3";
chr2	StringTie	exon	151134704	151134773	1000	-	.	gene_id "MSTRG.101781"; transcript_id "MSTRG.101781.4"; exon_number "4";
chr2	StringTie	exon	151136921	151137008	1000	-	.	gene_id "MSTRG.101781"; transcript_id "MSTRG.101781.4"; exon_number "5";
chr2	StringTie	transcript	151111720	151137585	1000	-	.	gene_id "MSTRG.101781"; transcript_id "MSTRG.101781.5";
chr2	StringTie	exon	151111720	151118374	1000	-	.	gene_id "MSTRG.101781"; transcript_id "MSTRG.101781.5"; exon_number "1";
chr2	StringTie	exon	151130569	151132901	1000	-	.	gene_id "MSTRG.101781"; transcript_id "MSTRG.101781.5"; exon_number "2";
chr2	StringTie	exon	151134704	151134769	1000	-	.	gene_id "MSTRG.101781"; transcript_id "MSTRG.101781.5"; exon_number "3";
chr2	StringTie	exon	151136921	151137585	1000	-	.	gene_id "MSTRG.101781"; transcript_id "MSTRG.101781.5"; exon_number "4";
chr2	StringTie	transcript	151114160	151134851	1000	-	.	gene_id "MSTRG.101781"; transcript_id "MSTRG.101781.6";
chr2	StringTie	exon	151114160	151116051	1000	-	.	gene_id "MSTRG.101781"; transcript_id "MSTRG.101781.6"; exon_number "1";
chr2	StringTie	exon	151118320	151118374	1000	-	.	gene_id "MSTRG.101781"; transcript_id "MSTRG.101781.6"; exon_number "2";
chr2	StringTie	exon	151134704	151134851	1000	-	.	gene_id "MSTRG.101781"; transcript_id "MSTRG.101781.6"; exon_number "3";
chr2	StringTie	transcript	151168210	151192892	1000	-	.	gene_id "MSTRG.101781"; transcript_id "MSTRG.101781.8";
chr2	StringTie	exon	151168210	151174906	1000	-	.	gene_id "MSTRG.101781"; transcript_id "MSTRG.101781.8"; exon_number "1";
chr2	StringTie	exon	151192648	151192892	1000	-	.	gene_id "MSTRG.101781"; transcript_id "MSTRG.101781.8"; exon_number "2";
chr2	StringTie	transcript	151178000	151197954	1000	-	.	gene_id "MSTRG.101781"; transcript_id "MSTRG.101781.9";
chr2	StringTie	exon	151178000	151179043	1000	-	.	gene_id "MSTRG.101781"; transcript_id "MSTRG.101781.9"; exon_number "1";
chr2	StringTie	exon	151197616	151197954	1000	-	.	gene_id "MSTRG.101781"; transcript_id "MSTRG.101781.9"; exon_number "2";
chr2	StringTie	transcript	151156695	151159676	1000	+	.	gene_id "MSTRG.101782"; transcript_id "MSTRG.101782.1";
chr2	StringTie	exon	151156695	151156999	1000	+	.	gene_id "MSTRG.101782"; transcript_id "MSTRG.101782.1"; exon_number "1";
chr2	StringTie	exon	151159350	151159676	1000	+	.	gene_id "MSTRG.101782"; transcript_id "MSTRG.101782.1"; exon_number "2";
chr2	StringTie	transcript	151176914	151183606	1000	+	.	gene_id "MSTRG.101783"; transcript_id "MSTRG.101783.1";
chr2	StringTie	exon	151176914	151177068	1000	+	.	gene_id "MSTRG.101783"; transcript_id "MSTRG.101783.1"; exon_number "1";
chr2	StringTie	exon	151180067	151180256	1000	+	.	gene_id "MSTRG.101783"; transcript_id "MSTRG.101783.1"; exon_number "2";
chr2	StringTie	exon	151181618	151183606	1000	+	.	gene_id "MSTRG.101783"; transcript_id "MSTRG.101783.1"; exon_number "3";
chr2	StringTie	transcript	151176923	151194877	1000	+	.	gene_id "MSTRG.101783"; transcript_id "MSTRG.101783.2";
chr2	StringTie	exon	151176923	151177068	1000	+	.	gene_id "MSTRG.101783"; transcript_id "MSTRG.101783.2"; exon_number "1";
chr2	StringTie	exon	151180067	151180256	1000	+	.	gene_id "MSTRG.101783"; transcript_id "MSTRG.101783.2"; exon_number "2";
chr2	StringTie	exon	151194758	151194877	1000	+	.	gene_id "MSTRG.101783"; transcript_id "MSTRG.101783.2"; exon_number "3";
chr2	StringTie	transcript	151192698	151195126	1000	+	.	gene_id "MSTRG.101783"; transcript_id "MSTRG.101783.3";
chr2	StringTie	exon	151192698	151193580	1000	+	.	gene_id "MSTRG.101783"; transcript_id "MSTRG.101783.3"; exon_number "1";
chr2	StringTie	exon	151194758	151195126	1000	+	.	gene_id "MSTRG.101783"; transcript_id "MSTRG.101783.3"; exon_number "2";
chr2	StringTie	transcript	151192952	151195040	1000	+	.	gene_id "MSTRG.101783"; transcript_id "MSTRG.101783.4";
chr2	StringTie	exon	151192952	151193580	1000	+	.	gene_id "MSTRG.101783"; transcript_id "MSTRG.101783.4"; exon_number "1";
chr2	StringTie	exon	151194762	151195040	1000	+	.	gene_id "MSTRG.101783"; transcript_id "MSTRG.101783.4"; exon_number "2";
chr2	StringTie	transcript	151186188	151186595	1000	+	.	gene_id "MSTRG.101784"; transcript_id "ENST00000435729"; gene_name "FABP5P10"; ref_gene_id "ENSG00000213201";
chr2	StringTie	exon	151186188	151186595	1000	+	.	gene_id "MSTRG.101784"; transcript_id "ENST00000435729"; exon_number "1"; gene_name "FABP5P10"; ref_gene_id "ENSG00000213201";
chr2	StringTie	transcript	151247940	151261879	1000	-	.	gene_id "MSTRG.101785"; transcript_id "ENST00000331426"; gene_name "RBM43"; ref_gene_id "ENSG00000184898";
chr2	StringTie	exon	151247940	151251664	1000	-	.	gene_id "MSTRG.101785"; transcript_id "ENST00000331426"; exon_number "1"; gene_name "RBM43"; ref_gene_id "ENSG00000184898";
chr2	StringTie	exon	151252755	151252855	1000	-	.	gene_id "MSTRG.101785"; transcript_id "ENST00000331426"; exon_number "2"; gene_name "RBM43"; ref_gene_id "ENSG00000184898";
chr2	StringTie	exon	151255533	151255743	1000	-	.	gene_id "MSTRG.101785"; transcript_id "ENST00000331426"; exon_number "3"; gene_name "RBM43"; ref_gene_id "ENSG00000184898";
chr2	StringTie	exon	151261725	151261879	1000	-	.	gene_id "MSTRG.101785"; transcript_id "ENST00000331426"; exon_number "4"; gene_name "RBM43"; ref_gene_id "ENSG00000184898";
chr2	StringTie	transcript	151260985	151261778	1000	-	.	gene_id "MSTRG.101785"; transcript_id "ENST00000409092"; gene_name "RBM43"; ref_gene_id "ENSG00000184898";
chr2	StringTie	exon	151260985	151261509	1000	-	.	gene_id "MSTRG.101785"; transcript_id "ENST00000409092"; exon_number "1"; gene_name "RBM43"; ref_gene_id "ENSG00000184898";
chr2	StringTie	exon	151261725	151261778	1000	-	.	gene_id "MSTRG.101785"; transcript_id "ENST00000409092"; exon_number "2"; gene_name "RBM43"; ref_gene_id "ENSG00000184898";
chr2	StringTie	transcript	151244995	151262035	1000	-	.	gene_id "MSTRG.101785"; transcript_id "MSTRG.101785.1";
chr2	StringTie	exon	151244995	151251664	1000	-	.	gene_id "MSTRG.101785"; transcript_id "MSTRG.101785.1"; exon_number "1";
chr2	StringTie	exon	151252755	151252855	1000	-	.	gene_id "MSTRG.101785"; transcript_id "MSTRG.101785.1"; exon_number "2";
chr2	StringTie	exon	151255533	151255743	1000	-	.	gene_id "MSTRG.101785"; transcript_id "MSTRG.101785.1"; exon_number "3";
chr2	StringTie	exon	151261068	151261509	1000	-	.	gene_id "MSTRG.101785"; transcript_id "MSTRG.101785.1"; exon_number "4";
chr2	StringTie	exon	151261725	151262035	1000	-	.	gene_id "MSTRG.101785"; transcript_id "MSTRG.101785.1"; exon_number "5";
chr2	StringTie	transcript	151247604	151261873	1000	-	.	gene_id "MSTRG.101785"; transcript_id "MSTRG.101785.10";
chr2	StringTie	exon	151247604	151251664	1000	-	.	gene_id "MSTRG.101785"; transcript_id "MSTRG.101785.10"; exon_number "1";
chr2	StringTie	exon	151252755	151252855	1000	-	.	gene_id "MSTRG.101785"; transcript_id "MSTRG.101785.10"; exon_number "2";
chr2	StringTie	exon	151255533	151255743	1000	-	.	gene_id "MSTRG.101785"; transcript_id "MSTRG.101785.10"; exon_number "3";
chr2	StringTie	exon	151261068	151261127	1000	-	.	gene_id "MSTRG.101785"; transcript_id "MSTRG.101785.10"; exon_number "4";
chr2	StringTie	exon	151261725	151261873	1000	-	.	gene_id "MSTRG.101785"; transcript_id "MSTRG.101785.10"; exon_number "5";
chr2	StringTie	transcript	151247666	151255717	1000	-	.	gene_id "MSTRG.101785"; transcript_id "MSTRG.101785.11";
chr2	StringTie	exon	151247666	151249208	1000	-	.	gene_id "MSTRG.101785"; transcript_id "MSTRG.101785.11"; exon_number "1";
chr2	StringTie	exon	151255533	151255717	1000	-	.	gene_id "MSTRG.101785"; transcript_id "MSTRG.101785.11"; exon_number "2";
chr2	StringTie	transcript	151245416	151261958	1000	-	.	gene_id "MSTRG.101785"; transcript_id "MSTRG.101785.2";
chr2	StringTie	exon	151245416	151245697	1000	-	.	gene_id "MSTRG.101785"; transcript_id "MSTRG.101785.2"; exon_number "1";
chr2	StringTie	exon	151246593	151251664	1000	-	.	gene_id "MSTRG.101785"; transcript_id "MSTRG.101785.2"; exon_number "2";
chr2	StringTie	exon	151252755	151252855	1000	-	.	gene_id "MSTRG.101785"; transcript_id "MSTRG.101785.2"; exon_number "3";
chr2	StringTie	exon	151255533	151255743	1000	-	.	gene_id "MSTRG.101785"; transcript_id "MSTRG.101785.2"; exon_number "4";
chr2	StringTie	exon	151261725	151261958	1000	-	.	gene_id "MSTRG.101785"; transcript_id "MSTRG.101785.2"; exon_number "5";
chr2	StringTie	transcript	151245446	151255867	1000	-	.	gene_id "MSTRG.101785"; transcript_id "MSTRG.101785.3";
chr2	StringTie	exon	151245446	151250595	1000	-	.	gene_id "MSTRG.101785"; transcript_id "MSTRG.101785.3"; exon_number "1";
chr2	StringTie	exon	151251596	151251664	1000	-	.	gene_id "MSTRG.101785"; transcript_id "MSTRG.101785.3"; exon_number "2";
chr2	StringTie	exon	151252755	151252855	1000	-	.	gene_id "MSTRG.101785"; transcript_id "MSTRG.101785.3"; exon_number "3";
chr2	StringTie	exon	151255533	151255867	1000	-	.	gene_id "MSTRG.101785"; transcript_id "MSTRG.101785.3"; exon_number "4";
chr2	StringTie	transcript	151245450	151261778	1000	-	.	gene_id "MSTRG.101785"; transcript_id "MSTRG.101785.4";
chr2	StringTie	exon	151245450	151245697	1000	-	.	gene_id "MSTRG.101785"; transcript_id "MSTRG.101785.4"; exon_number "1";
chr2	StringTie	exon	151249095	151251664	1000	-	.	gene_id "MSTRG.101785"; transcript_id "MSTRG.101785.4"; exon_number "2";
chr2	StringTie	exon	151252755	151252855	1000	-	.	gene_id "MSTRG.101785"; transcript_id "MSTRG.101785.4"; exon_number "3";
chr2	StringTie	exon	151255533	151255743	1000	-	.	gene_id "MSTRG.101785"; transcript_id "MSTRG.101785.4"; exon_number "4";
chr2	StringTie	exon	151261068	151261509	1000	-	.	gene_id "MSTRG.101785"; transcript_id "MSTRG.101785.4"; exon_number "5";
chr2	StringTie	exon	151261725	151261778	1000	-	.	gene_id "MSTRG.101785"; transcript_id "MSTRG.101785.4"; exon_number "6";
chr2	StringTie	transcript	151246696	151261880	1000	-	.	gene_id "MSTRG.101785"; transcript_id "MSTRG.101785.5";
chr2	StringTie	exon	151246696	151246858	1000	-	.	gene_id "MSTRG.101785"; transcript_id "MSTRG.101785.5"; exon_number "1";
chr2	StringTie	exon	151246912	151251664	1000	-	.	gene_id "MSTRG.101785"; transcript_id "MSTRG.101785.5"; exon_number "2";
chr2	StringTie	exon	151252755	151252855	1000	-	.	gene_id "MSTRG.101785"; transcript_id "MSTRG.101785.5"; exon_number "3";
chr2	StringTie	exon	151255533	151255743	1000	-	.	gene_id "MSTRG.101785"; transcript_id "MSTRG.101785.5"; exon_number "4";
chr2	StringTie	exon	151261725	151261880	1000	-	.	gene_id "MSTRG.101785"; transcript_id "MSTRG.101785.5"; exon_number "5";
chr2	StringTie	transcript	151247327	151255693	1000	-	.	gene_id "MSTRG.101785"; transcript_id "MSTRG.101785.6";
chr2	StringTie	exon	151247327	151251664	1000	-	.	gene_id "MSTRG.101785"; transcript_id "MSTRG.101785.6"; exon_number "1";
chr2	StringTie	exon	151255533	151255693	1000	-	.	gene_id "MSTRG.101785"; transcript_id "MSTRG.101785.6"; exon_number "2";
chr2	StringTie	transcript	151247503	151261577	1000	-	.	gene_id "MSTRG.101785"; transcript_id "MSTRG.101785.7";
chr2	StringTie	exon	151247503	151251664	1000	-	.	gene_id "MSTRG.101785"; transcript_id "MSTRG.101785.7"; exon_number "1";
chr2	StringTie	exon	151252755	151252855	1000	-	.	gene_id "MSTRG.101785"; transcript_id "MSTRG.101785.7"; exon_number "2";
chr2	StringTie	exon	151255533	151255743	1000	-	.	gene_id "MSTRG.101785"; transcript_id "MSTRG.101785.7"; exon_number "3";
chr2	StringTie	exon	151261535	151261577	1000	-	.	gene_id "MSTRG.101785"; transcript_id "MSTRG.101785.7"; exon_number "4";
chr2	StringTie	transcript	151247505	151261886	1000	-	.	gene_id "MSTRG.101785"; transcript_id "MSTRG.101785.8";
chr2	StringTie	exon	151247505	151251664	1000	-	.	gene_id "MSTRG.101785"; transcript_id "MSTRG.101785.8"; exon_number "1";
chr2	StringTie	exon	151252755	151252855	1000	-	.	gene_id "MSTRG.101785"; transcript_id "MSTRG.101785.8"; exon_number "2";
chr2	StringTie	exon	151255533	151255743	1000	-	.	gene_id "MSTRG.101785"; transcript_id "MSTRG.101785.8"; exon_number "3";
chr2	StringTie	exon	151261072	151261509	1000	-	.	gene_id "MSTRG.101785"; transcript_id "MSTRG.101785.8"; exon_number "4";
chr2	StringTie	exon	151261725	151261886	1000	-	.	gene_id "MSTRG.101785"; transcript_id "MSTRG.101785.8"; exon_number "5";
chr2	StringTie	transcript	151247509	151262039	1000	-	.	gene_id "MSTRG.101785"; transcript_id "MSTRG.101785.9";
chr2	StringTie	exon	151247509	151251664	1000	-	.	gene_id "MSTRG.101785"; transcript_id "MSTRG.101785.9"; exon_number "1";
chr2	StringTie	exon	151252755	151252855	1000	-	.	gene_id "MSTRG.101785"; transcript_id "MSTRG.101785.9"; exon_number "2";
chr2	StringTie	exon	151255533	151255743	1000	-	.	gene_id "MSTRG.101785"; transcript_id "MSTRG.101785.9"; exon_number "3";
chr2	StringTie	exon	151261691	151262039	1000	-	.	gene_id "MSTRG.101785"; transcript_id "MSTRG.101785.9"; exon_number "4";
chr2	StringTie	transcript	151388530	151392042	1000	-	.	gene_id "MSTRG.101786"; transcript_id "MSTRG.101786.1";
chr2	StringTie	exon	151388530	151392042	1000	-	.	gene_id "MSTRG.101786"; transcript_id "MSTRG.101786.1"; exon_number "1";
chr2	StringTie	transcript	151394880	151395621	1000	.	.	gene_id "MSTRG.101787"; transcript_id "MSTRG.101787.1";
chr2	StringTie	exon	151394880	151395621	1000	.	.	gene_id "MSTRG.101787"; transcript_id "MSTRG.101787.1"; exon_number "1";
chr2	StringTie	transcript	151398251	151398785	1000	.	.	gene_id "MSTRG.101788"; transcript_id "MSTRG.101788.1";
chr2	StringTie	exon	151398251	151398785	1000	.	.	gene_id "MSTRG.101788"; transcript_id "MSTRG.101788.1"; exon_number "1";
chr2	StringTie	transcript	151407829	151408061	1000	.	.	gene_id "MSTRG.101789"; transcript_id "MSTRG.101789.1";
chr2	StringTie	exon	151407829	151408061	1000	.	.	gene_id "MSTRG.101789"; transcript_id "MSTRG.101789.1"; exon_number "1";
chr1	StringTie	transcript	146046483	146047812	1000	.	.	gene_id "MSTRG.10179"; transcript_id "MSTRG.10179.1";
chr1	StringTie	exon	146046483	146047812	1000	.	.	gene_id "MSTRG.10179"; transcript_id "MSTRG.10179.1"; exon_number "1";
chr2	StringTie	transcript	151270465	151290057	1000	-	.	gene_id "MSTRG.101790"; transcript_id "ENST00000243346"; gene_name "NMI"; ref_gene_id "ENSG00000123609";
chr2	StringTie	exon	151270465	151270875	1000	-	.	gene_id "MSTRG.101790"; transcript_id "ENST00000243346"; exon_number "1"; gene_name "NMI"; ref_gene_id "ENSG00000123609";
chr2	StringTie	exon	151271626	151271732	1000	-	.	gene_id "MSTRG.101790"; transcript_id "ENST00000243346"; exon_number "2"; gene_name "NMI"; ref_gene_id "ENSG00000123609";
chr2	StringTie	exon	151275484	151275670	1000	-	.	gene_id "MSTRG.101790"; transcript_id "ENST00000243346"; exon_number "3"; gene_name "NMI"; ref_gene_id "ENSG00000123609";
chr2	StringTie	exon	151275758	151275864	1000	-	.	gene_id "MSTRG.101790"; transcript_id "ENST00000243346"; exon_number "4"; gene_name "NMI"; ref_gene_id "ENSG00000123609";
chr2	StringTie	exon	151278828	151278990	1000	-	.	gene_id "MSTRG.101790"; transcript_id "ENST00000243346"; exon_number "5"; gene_name "NMI"; ref_gene_id "ENSG00000123609";
chr2	StringTie	exon	151281948	151282043	1000	-	.	gene_id "MSTRG.101790"; transcript_id "ENST00000243346"; exon_number "6"; gene_name "NMI"; ref_gene_id "ENSG00000123609";
chr2	StringTie	exon	151282868	151282954	1000	-	.	gene_id "MSTRG.101790"; transcript_id "ENST00000243346"; exon_number "7"; gene_name "NMI"; ref_gene_id "ENSG00000123609";
chr2	StringTie	exon	151289593	151290057	1000	-	.	gene_id "MSTRG.101790"; transcript_id "ENST00000243346"; exon_number "8"; gene_name "NMI"; ref_gene_id "ENSG00000123609";
chr2	StringTie	transcript	151282039	151289894	1000	-	.	gene_id "MSTRG.101790"; transcript_id "ENST00000414946"; gene_name "NMI"; ref_gene_id "ENSG00000123609";
chr2	StringTie	exon	151282039	151282043	1000	-	.	gene_id "MSTRG.101790"; transcript_id "ENST00000414946"; exon_number "1"; gene_name "NMI"; ref_gene_id "ENSG00000123609";
chr2	StringTie	exon	151282868	151282954	1000	-	.	gene_id "MSTRG.101790"; transcript_id "ENST00000414946"; exon_number "2"; gene_name "NMI"; ref_gene_id "ENSG00000123609";
chr2	StringTie	exon	151288891	151289077	1000	-	.	gene_id "MSTRG.101790"; transcript_id "ENST00000414946"; exon_number "3"; gene_name "NMI"; ref_gene_id "ENSG00000123609";
chr2	StringTie	exon	151289593	151289894	1000	-	.	gene_id "MSTRG.101790"; transcript_id "ENST00000414946"; exon_number "4"; gene_name "NMI"; ref_gene_id "ENSG00000123609";
chr2	StringTie	transcript	151282771	151289863	1000	-	.	gene_id "MSTRG.101790"; transcript_id "ENST00000477072"; gene_name "NMI"; ref_gene_id "ENSG00000123609";
chr2	StringTie	exon	151282771	151282954	1000	-	.	gene_id "MSTRG.101790"; transcript_id "ENST00000477072"; exon_number "1"; gene_name "NMI"; ref_gene_id "ENSG00000123609";
chr2	StringTie	exon	151289593	151289863	1000	-	.	gene_id "MSTRG.101790"; transcript_id "ENST00000477072"; exon_number "2"; gene_name "NMI"; ref_gene_id "ENSG00000123609";
chr2	StringTie	transcript	151277255	151289863	1000	-	.	gene_id "MSTRG.101790"; transcript_id "ENST00000491771"; gene_name "NMI"; ref_gene_id "ENSG00000123609";
chr2	StringTie	exon	151277255	151278990	1000	-	.	gene_id "MSTRG.101790"; transcript_id "ENST00000491771"; exon_number "1"; gene_name "NMI"; ref_gene_id "ENSG00000123609";
chr2	StringTie	exon	151282868	151282954	1000	-	.	gene_id "MSTRG.101790"; transcript_id "ENST00000491771"; exon_number "2"; gene_name "NMI"; ref_gene_id "ENSG00000123609";
chr2	StringTie	exon	151289593	151289863	1000	-	.	gene_id "MSTRG.101790"; transcript_id "ENST00000491771"; exon_number "3"; gene_name "NMI"; ref_gene_id "ENSG00000123609";
chr2	StringTie	transcript	151270047	151295289	1000	-	.	gene_id "MSTRG.101790"; transcript_id "MSTRG.101790.1";
chr2	StringTie	exon	151270047	151270875	1000	-	.	gene_id "MSTRG.101790"; transcript_id "MSTRG.101790.1"; exon_number "1";
chr2	StringTie	exon	151271626	151271732	1000	-	.	gene_id "MSTRG.101790"; transcript_id "MSTRG.101790.1"; exon_number "2";
chr2	StringTie	exon	151275484	151275670	1000	-	.	gene_id "MSTRG.101790"; transcript_id "MSTRG.101790.1"; exon_number "3";
chr2	StringTie	exon	151275758	151275864	1000	-	.	gene_id "MSTRG.101790"; transcript_id "MSTRG.101790.1"; exon_number "4";
chr2	StringTie	exon	151278828	151278990	1000	-	.	gene_id "MSTRG.101790"; transcript_id "MSTRG.101790.1"; exon_number "5";
chr2	StringTie	exon	151281948	151282043	1000	-	.	gene_id "MSTRG.101790"; transcript_id "MSTRG.101790.1"; exon_number "6";
chr2	StringTie	exon	151282868	151282954	1000	-	.	gene_id "MSTRG.101790"; transcript_id "MSTRG.101790.1"; exon_number "7";
chr2	StringTie	exon	151288891	151289077	1000	-	.	gene_id "MSTRG.101790"; transcript_id "MSTRG.101790.1"; exon_number "8";
chr2	StringTie	exon	151289593	151289791	1000	-	.	gene_id "MSTRG.101790"; transcript_id "MSTRG.101790.1"; exon_number "9";
chr2	StringTie	exon	151292852	151293036	1000	-	.	gene_id "MSTRG.101790"; transcript_id "MSTRG.101790.1"; exon_number "10";
chr2	StringTie	exon	151295259	151295289	1000	-	.	gene_id "MSTRG.101790"; transcript_id "MSTRG.101790.1"; exon_number "11";
chr2	StringTie	transcript	151270379	151295525	1000	-	.	gene_id "MSTRG.101790"; transcript_id "MSTRG.101790.10";
chr2	StringTie	exon	151270379	151270875	1000	-	.	gene_id "MSTRG.101790"; transcript_id "MSTRG.101790.10"; exon_number "1";
chr2	StringTie	exon	151271626	151271732	1000	-	.	gene_id "MSTRG.101790"; transcript_id "MSTRG.101790.10"; exon_number "2";
chr2	StringTie	exon	151275484	151275670	1000	-	.	gene_id "MSTRG.101790"; transcript_id "MSTRG.101790.10"; exon_number "3";
chr2	StringTie	exon	151275758	151275864	1000	-	.	gene_id "MSTRG.101790"; transcript_id "MSTRG.101790.10"; exon_number "4";
chr2	StringTie	exon	151278828	151278990	1000	-	.	gene_id "MSTRG.101790"; transcript_id "MSTRG.101790.10"; exon_number "5";
chr2	StringTie	exon	151281948	151282043	1000	-	.	gene_id "MSTRG.101790"; transcript_id "MSTRG.101790.10"; exon_number "6";
chr2	StringTie	exon	151282868	151282954	1000	-	.	gene_id "MSTRG.101790"; transcript_id "MSTRG.101790.10"; exon_number "7";
chr2	StringTie	exon	151289593	151289791	1000	-	.	gene_id "MSTRG.101790"; transcript_id "MSTRG.101790.10"; exon_number "8";
chr2	StringTie	exon	151292852	151293036	1000	-	.	gene_id "MSTRG.101790"; transcript_id "MSTRG.101790.10"; exon_number "9";
chr2	StringTie	exon	151295259	151295525	1000	-	.	gene_id "MSTRG.101790"; transcript_id "MSTRG.101790.10"; exon_number "10";
chr2	StringTie	transcript	151270380	151290362	1000	-	.	gene_id "MSTRG.101790"; transcript_id "MSTRG.101790.11";
chr2	StringTie	exon	151270380	151270875	1000	-	.	gene_id "MSTRG.101790"; transcript_id "MSTRG.101790.11"; exon_number "1";
chr2	StringTie	exon	151271626	151271732	1000	-	.	gene_id "MSTRG.101790"; transcript_id "MSTRG.101790.11"; exon_number "2";
chr2	StringTie	exon	151275484	151275670	1000	-	.	gene_id "MSTRG.101790"; transcript_id "MSTRG.101790.11"; exon_number "3";
chr2	StringTie	exon	151278828	151278990	1000	-	.	gene_id "MSTRG.101790"; transcript_id "MSTRG.101790.11"; exon_number "4";
chr2	StringTie	exon	151281948	151282043	1000	-	.	gene_id "MSTRG.101790"; transcript_id "MSTRG.101790.11"; exon_number "5";
chr2	StringTie	exon	151282868	151282954	1000	-	.	gene_id "MSTRG.101790"; transcript_id "MSTRG.101790.11"; exon_number "6";
chr2	StringTie	exon	151289593	151290362	1000	-	.	gene_id "MSTRG.101790"; transcript_id "MSTRG.101790.11"; exon_number "7";
chr2	StringTie	transcript	151270394	151290347	1000	-	.	gene_id "MSTRG.101790"; transcript_id "MSTRG.101790.12";
chr2	StringTie	exon	151270394	151270865	1000	-	.	gene_id "MSTRG.101790"; transcript_id "MSTRG.101790.12"; exon_number "1";
chr2	StringTie	exon	151271626	151271732	1000	-	.	gene_id "MSTRG.101790"; transcript_id "MSTRG.101790.12"; exon_number "2";
chr2	StringTie	exon	151275484	151275670	1000	-	.	gene_id "MSTRG.101790"; transcript_id "MSTRG.101790.12"; exon_number "3";
chr2	StringTie	exon	151275758	151275864	1000	-	.	gene_id "MSTRG.101790"; transcript_id "MSTRG.101790.12"; exon_number "4";
chr2	StringTie	exon	151278828	151278990	1000	-	.	gene_id "MSTRG.101790"; transcript_id "MSTRG.101790.12"; exon_number "5";
chr2	StringTie	exon	151281948	151282043	1000	-	.	gene_id "MSTRG.101790"; transcript_id "MSTRG.101790.12"; exon_number "6";
chr2	StringTie	exon	151282868	151282954	1000	-	.	gene_id "MSTRG.101790"; transcript_id "MSTRG.101790.12"; exon_number "7";
chr2	StringTie	exon	151288891	151289077	1000	-	.	gene_id "MSTRG.101790"; transcript_id "MSTRG.101790.12"; exon_number "8";
chr2	StringTie	exon	151289593	151290347	1000	-	.	gene_id "MSTRG.101790"; transcript_id "MSTRG.101790.12"; exon_number "9";
chr2	StringTie	transcript	151270396	151290356	1000	-	.	gene_id "MSTRG.101790"; transcript_id "MSTRG.101790.13";
chr2	StringTie	exon	151270396	151270875	1000	-	.	gene_id "MSTRG.101790"; transcript_id "MSTRG.101790.13"; exon_number "1";
chr2	StringTie	exon	151271626	151271732	1000	-	.	gene_id "MSTRG.101790"; transcript_id "MSTRG.101790.13"; exon_number "2";
chr2	StringTie	exon	151275484	151275670	1000	-	.	gene_id "MSTRG.101790"; transcript_id "MSTRG.101790.13"; exon_number "3";
chr2	StringTie	exon	151275758	151275864	1000	-	.	gene_id "MSTRG.101790"; transcript_id "MSTRG.101790.13"; exon_number "4";
chr2	StringTie	exon	151278828	151278990	1000	-	.	gene_id "MSTRG.101790"; transcript_id "MSTRG.101790.13"; exon_number "5";
chr2	StringTie	exon	151281948	151282043	1000	-	.	gene_id "MSTRG.101790"; transcript_id "MSTRG.101790.13"; exon_number "6";
chr2	StringTie	exon	151282868	151282954	1000	-	.	gene_id "MSTRG.101790"; transcript_id "MSTRG.101790.13"; exon_number "7";
chr2	StringTie	exon	151288891	151289074	1000	-	.	gene_id "MSTRG.101790"; transcript_id "MSTRG.101790.13"; exon_number "8";
chr2	StringTie	exon	151289593	151290356	1000	-	.	gene_id "MSTRG.101790"; transcript_id "MSTRG.101790.13"; exon_number "9";
chr2	StringTie	transcript	151270396	151289266	1000	-	.	gene_id "MSTRG.101790"; transcript_id "MSTRG.101790.14";
chr2	StringTie	exon	151270396	151270865	1000	-	.	gene_id "MSTRG.101790"; transcript_id "MSTRG.101790.14"; exon_number "1";
chr2	StringTie	exon	151271626	151271732	1000	-	.	gene_id "MSTRG.101790"; transcript_id "MSTRG.101790.14"; exon_number "2";
chr2	StringTie	exon	151275465	151275670	1000	-	.	gene_id "MSTRG.101790"; transcript_id "MSTRG.101790.14"; exon_number "3";
chr2	StringTie	exon	151275758	151275864	1000	-	.	gene_id "MSTRG.101790"; transcript_id "MSTRG.101790.14"; exon_number "4";
chr2	StringTie	exon	151278828	151278990	1000	-	.	gene_id "MSTRG.101790"; transcript_id "MSTRG.101790.14"; exon_number "5";
chr2	StringTie	exon	151281948	151282043	1000	-	.	gene_id "MSTRG.101790"; transcript_id "MSTRG.101790.14"; exon_number "6";
chr2	StringTie	exon	151282868	151282954	1000	-	.	gene_id "MSTRG.101790"; transcript_id "MSTRG.101790.14"; exon_number "7";
chr2	StringTie	exon	151288891	151289266	1000	-	.	gene_id "MSTRG.101790"; transcript_id "MSTRG.101790.14"; exon_number "8";
chr2	StringTie	transcript	151270397	151295290	1000	-	.	gene_id "MSTRG.101790"; transcript_id "MSTRG.101790.15";
chr2	StringTie	exon	151270397	151270875	1000	-	.	gene_id "MSTRG.101790"; transcript_id "MSTRG.101790.15"; exon_number "1";
chr2	StringTie	exon	151271626	151271732	1000	-	.	gene_id "MSTRG.101790"; transcript_id "MSTRG.101790.15"; exon_number "2";
chr2	StringTie	exon	151275484	151275670	1000	-	.	gene_id "MSTRG.101790"; transcript_id "MSTRG.101790.15"; exon_number "3";
chr2	StringTie	exon	151275758	151275864	1000	-	.	gene_id "MSTRG.101790"; transcript_id "MSTRG.101790.15"; exon_number "4";
chr2	StringTie	exon	151278828	151278990	1000	-	.	gene_id "MSTRG.101790"; transcript_id "MSTRG.101790.15"; exon_number "5";
chr2	StringTie	exon	151281948	151282043	1000	-	.	gene_id "MSTRG.101790"; transcript_id "MSTRG.101790.15"; exon_number "6";
chr2	StringTie	exon	151282868	151282954	1000	-	.	gene_id "MSTRG.101790"; transcript_id "MSTRG.101790.15"; exon_number "7";
chr2	StringTie	exon	151292852	151293036	1000	-	.	gene_id "MSTRG.101790"; transcript_id "MSTRG.101790.15"; exon_number "8";
chr2	StringTie	exon	151295259	151295290	1000	-	.	gene_id "MSTRG.101790"; transcript_id "MSTRG.101790.15"; exon_number "9";
chr2	StringTie	transcript	151270404	151290404	1000	-	.	gene_id "MSTRG.101790"; transcript_id "MSTRG.101790.16";
chr2	StringTie	exon	151270404	151270875	1000	-	.	gene_id "MSTRG.101790"; transcript_id "MSTRG.101790.16"; exon_number "1";
chr2	StringTie	exon	151271626	151271732	1000	-	.	gene_id "MSTRG.101790"; transcript_id "MSTRG.101790.16"; exon_number "2";
chr2	StringTie	exon	151272780	151272873	1000	-	.	gene_id "MSTRG.101790"; transcript_id "MSTRG.101790.16"; exon_number "3";
chr2	StringTie	exon	151275484	151275670	1000	-	.	gene_id "MSTRG.101790"; transcript_id "MSTRG.101790.16"; exon_number "4";
chr2	StringTie	exon	151275758	151275864	1000	-	.	gene_id "MSTRG.101790"; transcript_id "MSTRG.101790.16"; exon_number "5";
chr2	StringTie	exon	151278828	151278990	1000	-	.	gene_id "MSTRG.101790"; transcript_id "MSTRG.101790.16"; exon_number "6";
chr2	StringTie	exon	151281948	151282043	1000	-	.	gene_id "MSTRG.101790"; transcript_id "MSTRG.101790.16"; exon_number "7";
chr2	StringTie	exon	151282868	151282954	1000	-	.	gene_id "MSTRG.101790"; transcript_id "MSTRG.101790.16"; exon_number "8";
chr2	StringTie	exon	151288891	151290404	1000	-	.	gene_id "MSTRG.101790"; transcript_id "MSTRG.101790.16"; exon_number "9";
chr2	StringTie	transcript	151270428	151290311	1000	-	.	gene_id "MSTRG.101790"; transcript_id "MSTRG.101790.17";
chr2	StringTie	exon	151270428	151270875	1000	-	.	gene_id "MSTRG.101790"; transcript_id "MSTRG.101790.17"; exon_number "1";
chr2	StringTie	exon	151271626	151271732	1000	-	.	gene_id "MSTRG.101790"; transcript_id "MSTRG.101790.17"; exon_number "2";
chr2	StringTie	exon	151275465	151275670	1000	-	.	gene_id "MSTRG.101790"; transcript_id "MSTRG.101790.17"; exon_number "3";
chr2	StringTie	exon	151275758	151275864	1000	-	.	gene_id "MSTRG.101790"; transcript_id "MSTRG.101790.17"; exon_number "4";
chr2	StringTie	exon	151278828	151278990	1000	-	.	gene_id "MSTRG.101790"; transcript_id "MSTRG.101790.17"; exon_number "5";
chr2	StringTie	exon	151281948	151282043	1000	-	.	gene_id "MSTRG.101790"; transcript_id "MSTRG.101790.17"; exon_number "6";
chr2	StringTie	exon	151282868	151282954	1000	-	.	gene_id "MSTRG.101790"; transcript_id "MSTRG.101790.17"; exon_number "7";
chr2	StringTie	exon	151288891	151289077	1000	-	.	gene_id "MSTRG.101790"; transcript_id "MSTRG.101790.17"; exon_number "8";
chr2	StringTie	exon	151289593	151290311	1000	-	.	gene_id "MSTRG.101790"; transcript_id "MSTRG.101790.17"; exon_number "9";
chr2	StringTie	transcript	151270453	151289931	1000	-	.	gene_id "MSTRG.101790"; transcript_id "MSTRG.101790.18";
chr2	StringTie	exon	151270453	151270875	1000	-	.	gene_id "MSTRG.101790"; transcript_id "MSTRG.101790.18"; exon_number "1";
chr2	StringTie	exon	151271626	151271732	1000	-	.	gene_id "MSTRG.101790"; transcript_id "MSTRG.101790.18"; exon_number "2";
chr2	StringTie	exon	151275484	151275670	1000	-	.	gene_id "MSTRG.101790"; transcript_id "MSTRG.101790.18"; exon_number "3";
chr2	StringTie	exon	151275758	151275864	1000	-	.	gene_id "MSTRG.101790"; transcript_id "MSTRG.101790.18"; exon_number "4";
chr2	StringTie	exon	151278828	151278990	1000	-	.	gene_id "MSTRG.101790"; transcript_id "MSTRG.101790.18"; exon_number "5";
chr2	StringTie	exon	151281948	151282041	1000	-	.	gene_id "MSTRG.101790"; transcript_id "MSTRG.101790.18"; exon_number "6";
chr2	StringTie	exon	151282867	151282954	1000	-	.	gene_id "MSTRG.101790"; transcript_id "MSTRG.101790.18"; exon_number "7";
chr2	StringTie	exon	151289593	151289931	1000	-	.	gene_id "MSTRG.101790"; transcript_id "MSTRG.101790.18"; exon_number "8";
chr2	StringTie	transcript	151270457	151290323	1000	-	.	gene_id "MSTRG.101790"; transcript_id "MSTRG.101790.19";
chr2	StringTie	exon	151270457	151270875	1000	-	.	gene_id "MSTRG.101790"; transcript_id "MSTRG.101790.19"; exon_number "1";
chr2	StringTie	exon	151271626	151271732	1000	-	.	gene_id "MSTRG.101790"; transcript_id "MSTRG.101790.19"; exon_number "2";
chr2	StringTie	exon	151275465	151275670	1000	-	.	gene_id "MSTRG.101790"; transcript_id "MSTRG.101790.19"; exon_number "3";
chr2	StringTie	exon	151275758	151275864	1000	-	.	gene_id "MSTRG.101790"; transcript_id "MSTRG.101790.19"; exon_number "4";
chr2	StringTie	exon	151278828	151278990	1000	-	.	gene_id "MSTRG.101790"; transcript_id "MSTRG.101790.19"; exon_number "5";
chr2	StringTie	exon	151281948	151282043	1000	-	.	gene_id "MSTRG.101790"; transcript_id "MSTRG.101790.19"; exon_number "6";
chr2	StringTie	exon	151282868	151282954	1000	-	.	gene_id "MSTRG.101790"; transcript_id "MSTRG.101790.19"; exon_number "7";
chr2	StringTie	exon	151288891	151289074	1000	-	.	gene_id "MSTRG.101790"; transcript_id "MSTRG.101790.19"; exon_number "8";
chr2	StringTie	exon	151289593	151290323	1000	-	.	gene_id "MSTRG.101790"; transcript_id "MSTRG.101790.19"; exon_number "9";
chr2	StringTie	transcript	151270188	151293029	1000	-	.	gene_id "MSTRG.101790"; transcript_id "MSTRG.101790.2";
chr2	StringTie	exon	151270188	151270875	1000	-	.	gene_id "MSTRG.101790"; transcript_id "MSTRG.101790.2"; exon_number "1";
chr2	StringTie	exon	151271626	151271732	1000	-	.	gene_id "MSTRG.101790"; transcript_id "MSTRG.101790.2"; exon_number "2";
chr2	StringTie	exon	151275484	151275864	1000	-	.	gene_id "MSTRG.101790"; transcript_id "MSTRG.101790.2"; exon_number "3";
chr2	StringTie	exon	151278828	151278990	1000	-	.	gene_id "MSTRG.101790"; transcript_id "MSTRG.101790.2"; exon_number "4";
chr2	StringTie	exon	151281948	151282043	1000	-	.	gene_id "MSTRG.101790"; transcript_id "MSTRG.101790.2"; exon_number "5";
chr2	StringTie	exon	151282868	151282954	1000	-	.	gene_id "MSTRG.101790"; transcript_id "MSTRG.101790.2"; exon_number "6";
chr2	StringTie	exon	151289593	151289791	1000	-	.	gene_id "MSTRG.101790"; transcript_id "MSTRG.101790.2"; exon_number "7";
chr2	StringTie	exon	151292852	151293029	1000	-	.	gene_id "MSTRG.101790"; transcript_id "MSTRG.101790.2"; exon_number "8";
chr2	StringTie	transcript	151270464	151283427	1000	-	.	gene_id "MSTRG.101790"; transcript_id "MSTRG.101790.20";
chr2	StringTie	exon	151270464	151270875	1000	-	.	gene_id "MSTRG.101790"; transcript_id "MSTRG.101790.20"; exon_number "1";
chr2	StringTie	exon	151271626	151271732	1000	-	.	gene_id "MSTRG.101790"; transcript_id "MSTRG.101790.20"; exon_number "2";
chr2	StringTie	exon	151275484	151275670	1000	-	.	gene_id "MSTRG.101790"; transcript_id "MSTRG.101790.20"; exon_number "3";
chr2	StringTie	exon	151275758	151275864	1000	-	.	gene_id "MSTRG.101790"; transcript_id "MSTRG.101790.20"; exon_number "4";
chr2	StringTie	exon	151278828	151278990	1000	-	.	gene_id "MSTRG.101790"; transcript_id "MSTRG.101790.20"; exon_number "5";
chr2	StringTie	exon	151281948	151282043	1000	-	.	gene_id "MSTRG.101790"; transcript_id "MSTRG.101790.20"; exon_number "6";
chr2	StringTie	exon	151282868	151282954	1000	-	.	gene_id "MSTRG.101790"; transcript_id "MSTRG.101790.20"; exon_number "7";
chr2	StringTie	exon	151283289	151283427	1000	-	.	gene_id "MSTRG.101790"; transcript_id "MSTRG.101790.20"; exon_number "8";
chr2	StringTie	transcript	151270465	151290099	1000	-	.	gene_id "MSTRG.101790"; transcript_id "MSTRG.101790.21";
chr2	StringTie	exon	151270465	151270875	1000	-	.	gene_id "MSTRG.101790"; transcript_id "MSTRG.101790.21"; exon_number "1";
chr2	StringTie	exon	151271626	151271732	1000	-	.	gene_id "MSTRG.101790"; transcript_id "MSTRG.101790.21"; exon_number "2";
chr2	StringTie	exon	151275484	151275670	1000	-	.	gene_id "MSTRG.101790"; transcript_id "MSTRG.101790.21"; exon_number "3";
chr2	StringTie	exon	151275758	151275864	1000	-	.	gene_id "MSTRG.101790"; transcript_id "MSTRG.101790.21"; exon_number "4";
chr2	StringTie	exon	151278828	151278990	1000	-	.	gene_id "MSTRG.101790"; transcript_id "MSTRG.101790.21"; exon_number "5";
chr2	StringTie	exon	151281948	151282041	1000	-	.	gene_id "MSTRG.101790"; transcript_id "MSTRG.101790.21"; exon_number "6";
chr2	StringTie	exon	151282867	151282954	1000	-	.	gene_id "MSTRG.101790"; transcript_id "MSTRG.101790.21"; exon_number "7";
chr2	StringTie	exon	151288891	151290099	1000	-	.	gene_id "MSTRG.101790"; transcript_id "MSTRG.101790.21"; exon_number "8";
chr2	StringTie	transcript	151270465	151289435	1000	-	.	gene_id "MSTRG.101790"; transcript_id "MSTRG.101790.22";
chr2	StringTie	exon	151270465	151270875	1000	-	.	gene_id "MSTRG.101790"; transcript_id "MSTRG.101790.22"; exon_number "1";
chr2	StringTie	exon	151271626	151271732	1000	-	.	gene_id "MSTRG.101790"; transcript_id "MSTRG.101790.22"; exon_number "2";
chr2	StringTie	exon	151275484	151275660	1000	-	.	gene_id "MSTRG.101790"; transcript_id "MSTRG.101790.22"; exon_number "3";
chr2	StringTie	exon	151275758	151275864	1000	-	.	gene_id "MSTRG.101790"; transcript_id "MSTRG.101790.22"; exon_number "4";
chr2	StringTie	exon	151278828	151278990	1000	-	.	gene_id "MSTRG.101790"; transcript_id "MSTRG.101790.22"; exon_number "5";
chr2	StringTie	exon	151281948	151282043	1000	-	.	gene_id "MSTRG.101790"; transcript_id "MSTRG.101790.22"; exon_number "6";
chr2	StringTie	exon	151282868	151282954	1000	-	.	gene_id "MSTRG.101790"; transcript_id "MSTRG.101790.22"; exon_number "7";
chr2	StringTie	exon	151288891	151289435	1000	-	.	gene_id "MSTRG.101790"; transcript_id "MSTRG.101790.22"; exon_number "8";
chr2	StringTie	transcript	151270465	151289906	1000	-	.	gene_id "MSTRG.101790"; transcript_id "MSTRG.101790.23";
chr2	StringTie	exon	151270465	151270865	1000	-	.	gene_id "MSTRG.101790"; transcript_id "MSTRG.101790.23"; exon_number "1";
chr2	StringTie	exon	151271626	151271732	1000	-	.	gene_id "MSTRG.101790"; transcript_id "MSTRG.101790.23"; exon_number "2";
chr2	StringTie	exon	151275484	151275670	1000	-	.	gene_id "MSTRG.101790"; transcript_id "MSTRG.101790.23"; exon_number "3";
chr2	StringTie	exon	151275758	151275864	1000	-	.	gene_id "MSTRG.101790"; transcript_id "MSTRG.101790.23"; exon_number "4";
chr2	StringTie	exon	151278828	151278990	1000	-	.	gene_id "MSTRG.101790"; transcript_id "MSTRG.101790.23"; exon_number "5";
chr2	StringTie	exon	151281948	151282043	1000	-	.	gene_id "MSTRG.101790"; transcript_id "MSTRG.101790.23"; exon_number "6";
chr2	StringTie	exon	151282868	151282954	1000	-	.	gene_id "MSTRG.101790"; transcript_id "MSTRG.101790.23"; exon_number "7";
chr2	StringTie	exon	151288681	151289906	1000	-	.	gene_id "MSTRG.101790"; transcript_id "MSTRG.101790.23"; exon_number "8";
chr2	StringTie	transcript	151270465	151289918	1000	-	.	gene_id "MSTRG.101790"; transcript_id "MSTRG.101790.24";
chr2	StringTie	exon	151270465	151270874	1000	-	.	gene_id "MSTRG.101790"; transcript_id "MSTRG.101790.24"; exon_number "1";
chr2	StringTie	exon	151271627	151271732	1000	-	.	gene_id "MSTRG.101790"; transcript_id "MSTRG.101790.24"; exon_number "2";
chr2	StringTie	exon	151275484	151275670	1000	-	.	gene_id "MSTRG.101790"; transcript_id "MSTRG.101790.24"; exon_number "3";
chr2	StringTie	exon	151275758	151275864	1000	-	.	gene_id "MSTRG.101790"; transcript_id "MSTRG.101790.24"; exon_number "4";
chr2	StringTie	exon	151278828	151278990	1000	-	.	gene_id "MSTRG.101790"; transcript_id "MSTRG.101790.24"; exon_number "5";
chr2	StringTie	exon	151281948	151282043	1000	-	.	gene_id "MSTRG.101790"; transcript_id "MSTRG.101790.24"; exon_number "6";
chr2	StringTie	exon	151282868	151282954	1000	-	.	gene_id "MSTRG.101790"; transcript_id "MSTRG.101790.24"; exon_number "7";
chr2	StringTie	exon	151288891	151289918	1000	-	.	gene_id "MSTRG.101790"; transcript_id "MSTRG.101790.24"; exon_number "8";
chr2	StringTie	transcript	151270465	151289114	1000	-	.	gene_id "MSTRG.101790"; transcript_id "MSTRG.101790.25";
chr2	StringTie	exon	151270465	151270865	1000	-	.	gene_id "MSTRG.101790"; transcript_id "MSTRG.101790.25"; exon_number "1";
chr2	StringTie	exon	151271626	151271732	1000	-	.	gene_id "MSTRG.101790"; transcript_id "MSTRG.101790.25"; exon_number "2";
chr2	StringTie	exon	151272780	151272873	1000	-	.	gene_id "MSTRG.101790"; transcript_id "MSTRG.101790.25"; exon_number "3";
chr2	StringTie	exon	151275484	151275670	1000	-	.	gene_id "MSTRG.101790"; transcript_id "MSTRG.101790.25"; exon_number "4";
chr2	StringTie	exon	151275758	151275864	1000	-	.	gene_id "MSTRG.101790"; transcript_id "MSTRG.101790.25"; exon_number "5";
chr2	StringTie	exon	151278828	151278990	1000	-	.	gene_id "MSTRG.101790"; transcript_id "MSTRG.101790.25"; exon_number "6";
chr2	StringTie	exon	151281948	151282043	1000	-	.	gene_id "MSTRG.101790"; transcript_id "MSTRG.101790.25"; exon_number "7";
chr2	StringTie	exon	151282868	151282954	1000	-	.	gene_id "MSTRG.101790"; transcript_id "MSTRG.101790.25"; exon_number "8";
chr2	StringTie	exon	151288891	151289114	1000	-	.	gene_id "MSTRG.101790"; transcript_id "MSTRG.101790.25"; exon_number "9";
chr2	StringTie	transcript	151270465	151289918	1000	-	.	gene_id "MSTRG.101790"; transcript_id "MSTRG.101790.26";
chr2	StringTie	exon	151270465	151270548	1000	-	.	gene_id "MSTRG.101790"; transcript_id "MSTRG.101790.26"; exon_number "1";
chr2	StringTie	exon	151270573	151270875	1000	-	.	gene_id "MSTRG.101790"; transcript_id "MSTRG.101790.26"; exon_number "2";
chr2	StringTie	exon	151271626	151271732	1000	-	.	gene_id "MSTRG.101790"; transcript_id "MSTRG.101790.26"; exon_number "3";
chr2	StringTie	exon	151275484	151275670	1000	-	.	gene_id "MSTRG.101790"; transcript_id "MSTRG.101790.26"; exon_number "4";
chr2	StringTie	exon	151275758	151275864	1000	-	.	gene_id "MSTRG.101790"; transcript_id "MSTRG.101790.26"; exon_number "5";
chr2	StringTie	exon	151278828	151278990	1000	-	.	gene_id "MSTRG.101790"; transcript_id "MSTRG.101790.26"; exon_number "6";
chr2	StringTie	exon	151281948	151282043	1000	-	.	gene_id "MSTRG.101790"; transcript_id "MSTRG.101790.26"; exon_number "7";
chr2	StringTie	exon	151282868	151282954	1000	-	.	gene_id "MSTRG.101790"; transcript_id "MSTRG.101790.26"; exon_number "8";
chr2	StringTie	exon	151289593	151289918	1000	-	.	gene_id "MSTRG.101790"; transcript_id "MSTRG.101790.26"; exon_number "9";
chr2	StringTie	transcript	151270465	151289934	1000	-	.	gene_id "MSTRG.101790"; transcript_id "MSTRG.101790.27";
chr2	StringTie	exon	151270465	151270595	1000	-	.	gene_id "MSTRG.101790"; transcript_id "MSTRG.101790.27"; exon_number "1";
chr2	StringTie	exon	151270624	151270875	1000	-	.	gene_id "MSTRG.101790"; transcript_id "MSTRG.101790.27"; exon_number "2";
chr2	StringTie	exon	151271626	151271732	1000	-	.	gene_id "MSTRG.101790"; transcript_id "MSTRG.101790.27"; exon_number "3";
chr2	StringTie	exon	151275484	151275670	1000	-	.	gene_id "MSTRG.101790"; transcript_id "MSTRG.101790.27"; exon_number "4";
chr2	StringTie	exon	151275758	151275864	1000	-	.	gene_id "MSTRG.101790"; transcript_id "MSTRG.101790.27"; exon_number "5";
chr2	StringTie	exon	151278828	151278990	1000	-	.	gene_id "MSTRG.101790"; transcript_id "MSTRG.101790.27"; exon_number "6";
chr2	StringTie	exon	151281948	151282043	1000	-	.	gene_id "MSTRG.101790"; transcript_id "MSTRG.101790.27"; exon_number "7";
chr2	StringTie	exon	151282868	151282954	1000	-	.	gene_id "MSTRG.101790"; transcript_id "MSTRG.101790.27"; exon_number "8";
chr2	StringTie	exon	151289593	151289934	1000	-	.	gene_id "MSTRG.101790"; transcript_id "MSTRG.101790.27"; exon_number "9";
chr2	StringTie	transcript	151270465	151289932	1000	-	.	gene_id "MSTRG.101790"; transcript_id "MSTRG.101790.28";
chr2	StringTie	exon	151270465	151270875	1000	-	.	gene_id "MSTRG.101790"; transcript_id "MSTRG.101790.28"; exon_number "1";
chr2	StringTie	exon	151271626	151271732	1000	-	.	gene_id "MSTRG.101790"; transcript_id "MSTRG.101790.28"; exon_number "2";
chr2	StringTie	exon	151275484	151275670	1000	-	.	gene_id "MSTRG.101790"; transcript_id "MSTRG.101790.28"; exon_number "3";
chr2	StringTie	exon	151275758	151275864	1000	-	.	gene_id "MSTRG.101790"; transcript_id "MSTRG.101790.28"; exon_number "4";
chr2	StringTie	exon	151278828	151278990	1000	-	.	gene_id "MSTRG.101790"; transcript_id "MSTRG.101790.28"; exon_number "5";
chr2	StringTie	exon	151281948	151282043	1000	-	.	gene_id "MSTRG.101790"; transcript_id "MSTRG.101790.28"; exon_number "6";
chr2	StringTie	exon	151282868	151282954	1000	-	.	gene_id "MSTRG.101790"; transcript_id "MSTRG.101790.28"; exon_number "7";
chr2	StringTie	exon	151288681	151289077	1000	-	.	gene_id "MSTRG.101790"; transcript_id "MSTRG.101790.28"; exon_number "8";
chr2	StringTie	exon	151289593	151289932	1000	-	.	gene_id "MSTRG.101790"; transcript_id "MSTRG.101790.28"; exon_number "9";
chr2	StringTie	transcript	151270465	151283398	1000	-	.	gene_id "MSTRG.101790"; transcript_id "MSTRG.101790.29";
chr2	StringTie	exon	151270465	151270875	1000	-	.	gene_id "MSTRG.101790"; transcript_id "MSTRG.101790.29"; exon_number "1";
chr2	StringTie	exon	151271626	151271732	1000	-	.	gene_id "MSTRG.101790"; transcript_id "MSTRG.101790.29"; exon_number "2";
chr2	StringTie	exon	151272780	151272873	1000	-	.	gene_id "MSTRG.101790"; transcript_id "MSTRG.101790.29"; exon_number "3";
chr2	StringTie	exon	151275484	151275670	1000	-	.	gene_id "MSTRG.101790"; transcript_id "MSTRG.101790.29"; exon_number "4";
chr2	StringTie	exon	151275758	151275864	1000	-	.	gene_id "MSTRG.101790"; transcript_id "MSTRG.101790.29"; exon_number "5";
chr2	StringTie	exon	151278828	151278990	1000	-	.	gene_id "MSTRG.101790"; transcript_id "MSTRG.101790.29"; exon_number "6";
chr2	StringTie	exon	151281948	151282043	1000	-	.	gene_id "MSTRG.101790"; transcript_id "MSTRG.101790.29"; exon_number "7";
chr2	StringTie	exon	151282868	151282954	1000	-	.	gene_id "MSTRG.101790"; transcript_id "MSTRG.101790.29"; exon_number "8";
chr2	StringTie	exon	151283032	151283398	1000	-	.	gene_id "MSTRG.101790"; transcript_id "MSTRG.101790.29"; exon_number "9";
chr2	StringTie	transcript	151270278	151293039	1000	-	.	gene_id "MSTRG.101790"; transcript_id "MSTRG.101790.3";
chr2	StringTie	exon	151270278	151270875	1000	-	.	gene_id "MSTRG.101790"; transcript_id "MSTRG.101790.3"; exon_number "1";
chr2	StringTie	exon	151271626	151271732	1000	-	.	gene_id "MSTRG.101790"; transcript_id "MSTRG.101790.3"; exon_number "2";
chr2	StringTie	exon	151275484	151275670	1000	-	.	gene_id "MSTRG.101790"; transcript_id "MSTRG.101790.3"; exon_number "3";
chr2	StringTie	exon	151275758	151275864	1000	-	.	gene_id "MSTRG.101790"; transcript_id "MSTRG.101790.3"; exon_number "4";
chr2	StringTie	exon	151278828	151278990	1000	-	.	gene_id "MSTRG.101790"; transcript_id "MSTRG.101790.3"; exon_number "5";
chr2	StringTie	exon	151281948	151282043	1000	-	.	gene_id "MSTRG.101790"; transcript_id "MSTRG.101790.3"; exon_number "6";
chr2	StringTie	exon	151282868	151282954	1000	-	.	gene_id "MSTRG.101790"; transcript_id "MSTRG.101790.3"; exon_number "7";
chr2	StringTie	exon	151288891	151289791	1000	-	.	gene_id "MSTRG.101790"; transcript_id "MSTRG.101790.3"; exon_number "8";
chr2	StringTie	exon	151292852	151293039	1000	-	.	gene_id "MSTRG.101790"; transcript_id "MSTRG.101790.3"; exon_number "9";
chr2	StringTie	transcript	151270465	151290233	1000	-	.	gene_id "MSTRG.101790"; transcript_id "MSTRG.101790.30";
chr2	StringTie	exon	151270465	151270875	1000	-	.	gene_id "MSTRG.101790"; transcript_id "MSTRG.101790.30"; exon_number "1";
chr2	StringTie	exon	151271626	151271732	1000	-	.	gene_id "MSTRG.101790"; transcript_id "MSTRG.101790.30"; exon_number "2";
chr2	StringTie	exon	151275484	151275670	1000	-	.	gene_id "MSTRG.101790"; transcript_id "MSTRG.101790.30"; exon_number "3";
chr2	StringTie	exon	151275758	151275864	1000	-	.	gene_id "MSTRG.101790"; transcript_id "MSTRG.101790.30"; exon_number "4";
chr2	StringTie	exon	151278828	151278990	1000	-	.	gene_id "MSTRG.101790"; transcript_id "MSTRG.101790.30"; exon_number "5";
chr2	StringTie	exon	151281948	151282043	1000	-	.	gene_id "MSTRG.101790"; transcript_id "MSTRG.101790.30"; exon_number "6";
chr2	StringTie	exon	151282868	151282954	1000	-	.	gene_id "MSTRG.101790"; transcript_id "MSTRG.101790.30"; exon_number "7";
chr2	StringTie	exon	151289593	151289791	1000	-	.	gene_id "MSTRG.101790"; transcript_id "MSTRG.101790.30"; exon_number "8";
chr2	StringTie	exon	151289985	151290233	1000	-	.	gene_id "MSTRG.101790"; transcript_id "MSTRG.101790.30"; exon_number "9";
chr2	StringTie	transcript	151270466	151289921	1000	-	.	gene_id "MSTRG.101790"; transcript_id "MSTRG.101790.32";
chr2	StringTie	exon	151270466	151270875	1000	-	.	gene_id "MSTRG.101790"; transcript_id "MSTRG.101790.32"; exon_number "1";
chr2	StringTie	exon	151271626	151271732	1000	-	.	gene_id "MSTRG.101790"; transcript_id "MSTRG.101790.32"; exon_number "2";
chr2	StringTie	exon	151275484	151275638	1000	-	.	gene_id "MSTRG.101790"; transcript_id "MSTRG.101790.32"; exon_number "3";
chr2	StringTie	exon	151275756	151275864	1000	-	.	gene_id "MSTRG.101790"; transcript_id "MSTRG.101790.32"; exon_number "4";
chr2	StringTie	exon	151278828	151278990	1000	-	.	gene_id "MSTRG.101790"; transcript_id "MSTRG.101790.32"; exon_number "5";
chr2	StringTie	exon	151281948	151282043	1000	-	.	gene_id "MSTRG.101790"; transcript_id "MSTRG.101790.32"; exon_number "6";
chr2	StringTie	exon	151282868	151282954	1000	-	.	gene_id "MSTRG.101790"; transcript_id "MSTRG.101790.32"; exon_number "7";
chr2	StringTie	exon	151289593	151289921	1000	-	.	gene_id "MSTRG.101790"; transcript_id "MSTRG.101790.32"; exon_number "8";
chr2	StringTie	transcript	151270468	151289071	1000	-	.	gene_id "MSTRG.101790"; transcript_id "MSTRG.101790.33";
chr2	StringTie	exon	151270468	151270875	1000	-	.	gene_id "MSTRG.101790"; transcript_id "MSTRG.101790.33"; exon_number "1";
chr2	StringTie	exon	151271626	151271732	1000	-	.	gene_id "MSTRG.101790"; transcript_id "MSTRG.101790.33"; exon_number "2";
chr2	StringTie	exon	151275484	151275670	1000	-	.	gene_id "MSTRG.101790"; transcript_id "MSTRG.101790.33"; exon_number "3";
chr2	StringTie	exon	151275758	151275828	1000	-	.	gene_id "MSTRG.101790"; transcript_id "MSTRG.101790.33"; exon_number "4";
chr2	StringTie	exon	151278841	151278990	1000	-	.	gene_id "MSTRG.101790"; transcript_id "MSTRG.101790.33"; exon_number "5";
chr2	StringTie	exon	151281948	151282043	1000	-	.	gene_id "MSTRG.101790"; transcript_id "MSTRG.101790.33"; exon_number "6";
chr2	StringTie	exon	151282868	151282954	1000	-	.	gene_id "MSTRG.101790"; transcript_id "MSTRG.101790.33"; exon_number "7";
chr2	StringTie	exon	151288891	151289071	1000	-	.	gene_id "MSTRG.101790"; transcript_id "MSTRG.101790.33"; exon_number "8";
chr2	StringTie	transcript	151270468	151283064	1000	-	.	gene_id "MSTRG.101790"; transcript_id "MSTRG.101790.34";
chr2	StringTie	exon	151270468	151270865	1000	-	.	gene_id "MSTRG.101790"; transcript_id "MSTRG.101790.34"; exon_number "1";
chr2	StringTie	exon	151271626	151271732	1000	-	.	gene_id "MSTRG.101790"; transcript_id "MSTRG.101790.34"; exon_number "2";
chr2	StringTie	exon	151275484	151275670	1000	-	.	gene_id "MSTRG.101790"; transcript_id "MSTRG.101790.34"; exon_number "3";
chr2	StringTie	exon	151275758	151275864	1000	-	.	gene_id "MSTRG.101790"; transcript_id "MSTRG.101790.34"; exon_number "4";
chr2	StringTie	exon	151278828	151278990	1000	-	.	gene_id "MSTRG.101790"; transcript_id "MSTRG.101790.34"; exon_number "5";
chr2	StringTie	exon	151281948	151282043	1000	-	.	gene_id "MSTRG.101790"; transcript_id "MSTRG.101790.34"; exon_number "6";
chr2	StringTie	exon	151282868	151282954	1000	-	.	gene_id "MSTRG.101790"; transcript_id "MSTRG.101790.34"; exon_number "7";
chr2	StringTie	exon	151283032	151283064	1000	-	.	gene_id "MSTRG.101790"; transcript_id "MSTRG.101790.34"; exon_number "8";
chr2	StringTie	transcript	151270469	151290311	1000	-	.	gene_id "MSTRG.101790"; transcript_id "MSTRG.101790.35";
chr2	StringTie	exon	151270469	151270875	1000	-	.	gene_id "MSTRG.101790"; transcript_id "MSTRG.101790.35"; exon_number "1";
chr2	StringTie	exon	151271626	151271732	1000	-	.	gene_id "MSTRG.101790"; transcript_id "MSTRG.101790.35"; exon_number "2";
chr2	StringTie	exon	151289593	151290311	1000	-	.	gene_id "MSTRG.101790"; transcript_id "MSTRG.101790.35"; exon_number "3";
chr2	StringTie	transcript	151270470	151289975	1000	-	.	gene_id "MSTRG.101790"; transcript_id "MSTRG.101790.36";
chr2	StringTie	exon	151270470	151270875	1000	-	.	gene_id "MSTRG.101790"; transcript_id "MSTRG.101790.36"; exon_number "1";
chr2	StringTie	exon	151271626	151271732	1000	-	.	gene_id "MSTRG.101790"; transcript_id "MSTRG.101790.36"; exon_number "2";
chr2	StringTie	exon	151275484	151275660	1000	-	.	gene_id "MSTRG.101790"; transcript_id "MSTRG.101790.36"; exon_number "3";
chr2	StringTie	exon	151275758	151275864	1000	-	.	gene_id "MSTRG.101790"; transcript_id "MSTRG.101790.36"; exon_number "4";
chr2	StringTie	exon	151278828	151278990	1000	-	.	gene_id "MSTRG.101790"; transcript_id "MSTRG.101790.36"; exon_number "5";
chr2	StringTie	exon	151281948	151282043	1000	-	.	gene_id "MSTRG.101790"; transcript_id "MSTRG.101790.36"; exon_number "6";
chr2	StringTie	exon	151282868	151282954	1000	-	.	gene_id "MSTRG.101790"; transcript_id "MSTRG.101790.36"; exon_number "7";
chr2	StringTie	exon	151289593	151289975	1000	-	.	gene_id "MSTRG.101790"; transcript_id "MSTRG.101790.36"; exon_number "8";
chr2	StringTie	transcript	151270293	151290490	1000	-	.	gene_id "MSTRG.101790"; transcript_id "MSTRG.101790.4";
chr2	StringTie	exon	151270293	151270865	1000	-	.	gene_id "MSTRG.101790"; transcript_id "MSTRG.101790.4"; exon_number "1";
chr2	StringTie	exon	151271626	151271732	1000	-	.	gene_id "MSTRG.101790"; transcript_id "MSTRG.101790.4"; exon_number "2";
chr2	StringTie	exon	151275484	151275670	1000	-	.	gene_id "MSTRG.101790"; transcript_id "MSTRG.101790.4"; exon_number "3";
chr2	StringTie	exon	151275758	151275864	1000	-	.	gene_id "MSTRG.101790"; transcript_id "MSTRG.101790.4"; exon_number "4";
chr2	StringTie	exon	151278828	151278990	1000	-	.	gene_id "MSTRG.101790"; transcript_id "MSTRG.101790.4"; exon_number "5";
chr2	StringTie	exon	151281948	151282043	1000	-	.	gene_id "MSTRG.101790"; transcript_id "MSTRG.101790.4"; exon_number "6";
chr2	StringTie	exon	151282868	151282954	1000	-	.	gene_id "MSTRG.101790"; transcript_id "MSTRG.101790.4"; exon_number "7";
chr2	StringTie	exon	151288891	151290490	1000	-	.	gene_id "MSTRG.101790"; transcript_id "MSTRG.101790.4"; exon_number "8";
chr2	StringTie	transcript	151299116	151379347	1000	-	.	gene_id "MSTRG.101790"; transcript_id "MSTRG.101790.40";
chr2	StringTie	exon	151299116	151299189	1000	-	.	gene_id "MSTRG.101790"; transcript_id "MSTRG.101790.40"; exon_number "1";
chr2	StringTie	exon	151372795	151372916	1000	-	.	gene_id "MSTRG.101790"; transcript_id "MSTRG.101790.40"; exon_number "2";
chr2	StringTie	exon	151379188	151379347	1000	-	.	gene_id "MSTRG.101790"; transcript_id "MSTRG.101790.40"; exon_number "3";
chr2	StringTie	transcript	151319521	151337642	1000	-	.	gene_id "MSTRG.101790"; transcript_id "MSTRG.101790.41";
chr2	StringTie	exon	151319521	151329452	1000	-	.	gene_id "MSTRG.101790"; transcript_id "MSTRG.101790.41"; exon_number "1";
chr2	StringTie	exon	151337497	151337642	1000	-	.	gene_id "MSTRG.101790"; transcript_id "MSTRG.101790.41"; exon_number "2";
chr2	StringTie	transcript	151325885	151337617	1000	-	.	gene_id "MSTRG.101790"; transcript_id "MSTRG.101790.42";
chr2	StringTie	exon	151325885	151325937	1000	-	.	gene_id "MSTRG.101790"; transcript_id "MSTRG.101790.42"; exon_number "1";
chr2	StringTie	exon	151329349	151329452	1000	-	.	gene_id "MSTRG.101790"; transcript_id "MSTRG.101790.42"; exon_number "2";
chr2	StringTie	exon	151337497	151337617	1000	-	.	gene_id "MSTRG.101790"; transcript_id "MSTRG.101790.42"; exon_number "3";
chr2	StringTie	transcript	151325896	151347883	1000	-	.	gene_id "MSTRG.101790"; transcript_id "MSTRG.101790.43";
chr2	StringTie	exon	151325896	151325937	1000	-	.	gene_id "MSTRG.101790"; transcript_id "MSTRG.101790.43"; exon_number "1";
chr2	StringTie	exon	151339149	151339402	1000	-	.	gene_id "MSTRG.101790"; transcript_id "MSTRG.101790.43"; exon_number "2";
chr2	StringTie	exon	151347820	151347883	1000	-	.	gene_id "MSTRG.101790"; transcript_id "MSTRG.101790.43"; exon_number "3";
chr2	StringTie	transcript	151329372	151337631	1000	-	.	gene_id "MSTRG.101790"; transcript_id "MSTRG.101790.44";
chr2	StringTie	exon	151329372	151329449	1000	-	.	gene_id "MSTRG.101790"; transcript_id "MSTRG.101790.44"; exon_number "1";
chr2	StringTie	exon	151337497	151337631	1000	-	.	gene_id "MSTRG.101790"; transcript_id "MSTRG.101790.44"; exon_number "2";
chr2	StringTie	transcript	151337796	151379347	1000	-	.	gene_id "MSTRG.101790"; transcript_id "MSTRG.101790.45";
chr2	StringTie	exon	151337796	151339399	1000	-	.	gene_id "MSTRG.101790"; transcript_id "MSTRG.101790.45"; exon_number "1";
chr2	StringTie	exon	151372795	151372916	1000	-	.	gene_id "MSTRG.101790"; transcript_id "MSTRG.101790.45"; exon_number "2";
chr2	StringTie	exon	151379188	151379347	1000	-	.	gene_id "MSTRG.101790"; transcript_id "MSTRG.101790.45"; exon_number "3";
chr2	StringTie	transcript	151359934	151379329	1000	-	.	gene_id "MSTRG.101790"; transcript_id "MSTRG.101790.46";
chr2	StringTie	exon	151359934	151360468	1000	-	.	gene_id "MSTRG.101790"; transcript_id "MSTRG.101790.46"; exon_number "1";
chr2	StringTie	exon	151372795	151372916	1000	-	.	gene_id "MSTRG.101790"; transcript_id "MSTRG.101790.46"; exon_number "2";
chr2	StringTie	exon	151379188	151379329	1000	-	.	gene_id "MSTRG.101790"; transcript_id "MSTRG.101790.46"; exon_number "3";
chr2	StringTie	transcript	151366023	151379280	1000	-	.	gene_id "MSTRG.101790"; transcript_id "MSTRG.101790.47";
chr2	StringTie	exon	151366023	151366128	1000	-	.	gene_id "MSTRG.101790"; transcript_id "MSTRG.101790.47"; exon_number "1";
chr2	StringTie	exon	151372795	151372916	1000	-	.	gene_id "MSTRG.101790"; transcript_id "MSTRG.101790.47"; exon_number "2";
chr2	StringTie	exon	151379188	151379280	1000	-	.	gene_id "MSTRG.101790"; transcript_id "MSTRG.101790.47"; exon_number "3";
chr2	StringTie	transcript	151270299	151303968	1000	-	.	gene_id "MSTRG.101790"; transcript_id "MSTRG.101790.5";
chr2	StringTie	exon	151270299	151270875	1000	-	.	gene_id "MSTRG.101790"; transcript_id "MSTRG.101790.5"; exon_number "1";
chr2	StringTie	exon	151271626	151271732	1000	-	.	gene_id "MSTRG.101790"; transcript_id "MSTRG.101790.5"; exon_number "2";
chr2	StringTie	exon	151275484	151275670	1000	-	.	gene_id "MSTRG.101790"; transcript_id "MSTRG.101790.5"; exon_number "3";
chr2	StringTie	exon	151275758	151275864	1000	-	.	gene_id "MSTRG.101790"; transcript_id "MSTRG.101790.5"; exon_number "4";
chr2	StringTie	exon	151278828	151278990	1000	-	.	gene_id "MSTRG.101790"; transcript_id "MSTRG.101790.5"; exon_number "5";
chr2	StringTie	exon	151281948	151282043	1000	-	.	gene_id "MSTRG.101790"; transcript_id "MSTRG.101790.5"; exon_number "6";
chr2	StringTie	exon	151282868	151282954	1000	-	.	gene_id "MSTRG.101790"; transcript_id "MSTRG.101790.5"; exon_number "7";
chr2	StringTie	exon	151292852	151293036	1000	-	.	gene_id "MSTRG.101790"; transcript_id "MSTRG.101790.5"; exon_number "8";
chr2	StringTie	exon	151299054	151299189	1000	-	.	gene_id "MSTRG.101790"; transcript_id "MSTRG.101790.5"; exon_number "9";
chr2	StringTie	exon	151303297	151303968	1000	-	.	gene_id "MSTRG.101790"; transcript_id "MSTRG.101790.5"; exon_number "10";
chr2	StringTie	transcript	151270360	151290512	1000	-	.	gene_id "MSTRG.101790"; transcript_id "MSTRG.101790.6";
chr2	StringTie	exon	151270360	151270875	1000	-	.	gene_id "MSTRG.101790"; transcript_id "MSTRG.101790.6"; exon_number "1";
chr2	StringTie	exon	151271626	151271732	1000	-	.	gene_id "MSTRG.101790"; transcript_id "MSTRG.101790.6"; exon_number "2";
chr2	StringTie	exon	151275484	151275670	1000	-	.	gene_id "MSTRG.101790"; transcript_id "MSTRG.101790.6"; exon_number "3";
chr2	StringTie	exon	151275758	151275864	1000	-	.	gene_id "MSTRG.101790"; transcript_id "MSTRG.101790.6"; exon_number "4";
chr2	StringTie	exon	151278828	151278990	1000	-	.	gene_id "MSTRG.101790"; transcript_id "MSTRG.101790.6"; exon_number "5";
chr2	StringTie	exon	151281948	151282043	1000	-	.	gene_id "MSTRG.101790"; transcript_id "MSTRG.101790.6"; exon_number "6";
chr2	StringTie	exon	151282868	151282954	1000	-	.	gene_id "MSTRG.101790"; transcript_id "MSTRG.101790.6"; exon_number "7";
chr2	StringTie	exon	151288681	151290512	1000	-	.	gene_id "MSTRG.101790"; transcript_id "MSTRG.101790.6"; exon_number "8";
chr2	StringTie	transcript	151270361	151283548	1000	-	.	gene_id "MSTRG.101790"; transcript_id "MSTRG.101790.7";
chr2	StringTie	exon	151270361	151270875	1000	-	.	gene_id "MSTRG.101790"; transcript_id "MSTRG.101790.7"; exon_number "1";
chr2	StringTie	exon	151271626	151271732	1000	-	.	gene_id "MSTRG.101790"; transcript_id "MSTRG.101790.7"; exon_number "2";
chr2	StringTie	exon	151275484	151275670	1000	-	.	gene_id "MSTRG.101790"; transcript_id "MSTRG.101790.7"; exon_number "3";
chr2	StringTie	exon	151275758	151275864	1000	-	.	gene_id "MSTRG.101790"; transcript_id "MSTRG.101790.7"; exon_number "4";
chr2	StringTie	exon	151278828	151278990	1000	-	.	gene_id "MSTRG.101790"; transcript_id "MSTRG.101790.7"; exon_number "5";
chr2	StringTie	exon	151281948	151282043	1000	-	.	gene_id "MSTRG.101790"; transcript_id "MSTRG.101790.7"; exon_number "6";
chr2	StringTie	exon	151282868	151282954	1000	-	.	gene_id "MSTRG.101790"; transcript_id "MSTRG.101790.7"; exon_number "7";
chr2	StringTie	exon	151283032	151283548	1000	-	.	gene_id "MSTRG.101790"; transcript_id "MSTRG.101790.7"; exon_number "8";
chr2	StringTie	transcript	151270368	151289863	1000	-	.	gene_id "MSTRG.101790"; transcript_id "MSTRG.101790.8";
chr2	StringTie	exon	151270368	151270875	1000	-	.	gene_id "MSTRG.101790"; transcript_id "MSTRG.101790.8"; exon_number "1";
chr2	StringTie	exon	151271626	151271732	1000	-	.	gene_id "MSTRG.101790"; transcript_id "MSTRG.101790.8"; exon_number "2";
chr2	StringTie	exon	151275484	151278990	1000	-	.	gene_id "MSTRG.101790"; transcript_id "MSTRG.101790.8"; exon_number "3";
chr2	StringTie	exon	151282868	151282954	1000	-	.	gene_id "MSTRG.101790"; transcript_id "MSTRG.101790.8"; exon_number "4";
chr2	StringTie	exon	151289593	151289863	1000	-	.	gene_id "MSTRG.101790"; transcript_id "MSTRG.101790.8"; exon_number "5";
chr2	StringTie	transcript	151270372	151290319	1000	-	.	gene_id "MSTRG.101790"; transcript_id "MSTRG.101790.9";
chr2	StringTie	exon	151270372	151270865	1000	-	.	gene_id "MSTRG.101790"; transcript_id "MSTRG.101790.9"; exon_number "1";
chr2	StringTie	exon	151271626	151271732	1000	-	.	gene_id "MSTRG.101790"; transcript_id "MSTRG.101790.9"; exon_number "2";
chr2	StringTie	exon	151275484	151275670	1000	-	.	gene_id "MSTRG.101790"; transcript_id "MSTRG.101790.9"; exon_number "3";
chr2	StringTie	exon	151275758	151275864	1000	-	.	gene_id "MSTRG.101790"; transcript_id "MSTRG.101790.9"; exon_number "4";
chr2	StringTie	exon	151278828	151278990	1000	-	.	gene_id "MSTRG.101790"; transcript_id "MSTRG.101790.9"; exon_number "5";
chr2	StringTie	exon	151281948	151282043	1000	-	.	gene_id "MSTRG.101790"; transcript_id "MSTRG.101790.9"; exon_number "6";
chr2	StringTie	exon	151282868	151282954	1000	-	.	gene_id "MSTRG.101790"; transcript_id "MSTRG.101790.9"; exon_number "7";
chr2	StringTie	exon	151289593	151290319	1000	-	.	gene_id "MSTRG.101790"; transcript_id "MSTRG.101790.9"; exon_number "8";
chr2	StringTie	transcript	151304520	151304741	1000	.	.	gene_id "MSTRG.101791"; transcript_id "MSTRG.101791.1";
chr2	StringTie	exon	151304520	151304741	1000	.	.	gene_id "MSTRG.101791"; transcript_id "MSTRG.101791.1"; exon_number "1";
chr2	StringTie	transcript	151308575	151315271	1000	+	.	gene_id "MSTRG.101792"; transcript_id "MSTRG.101792.1";
chr2	StringTie	exon	151308575	151309625	1000	+	.	gene_id "MSTRG.101792"; transcript_id "MSTRG.101792.1"; exon_number "1";
chr2	StringTie	exon	151311291	151315271	1000	+	.	gene_id "MSTRG.101792"; transcript_id "MSTRG.101792.1"; exon_number "2";
chr2	StringTie	transcript	151309427	151318004	1000	+	.	gene_id "MSTRG.101792"; transcript_id "MSTRG.101792.2";
chr2	StringTie	exon	151309427	151318004	1000	+	.	gene_id "MSTRG.101792"; transcript_id "MSTRG.101792.2"; exon_number "1";
chr2	StringTie	transcript	151357592	151380048	1000	+	.	gene_id "MSTRG.101793"; transcript_id "ENST00000243347"; gene_name "TNFAIP6"; ref_gene_id "ENSG00000123610";
chr2	StringTie	exon	151357592	151357760	1000	+	.	gene_id "MSTRG.101793"; transcript_id "ENST00000243347"; exon_number "1"; gene_name "TNFAIP6"; ref_gene_id "ENSG00000123610";
chr2	StringTie	exon	151363943	151364080	1000	+	.	gene_id "MSTRG.101793"; transcript_id "ENST00000243347"; exon_number "2"; gene_name "TNFAIP6"; ref_gene_id "ENSG00000123610";
chr2	StringTie	exon	151366056	151366217	1000	+	.	gene_id "MSTRG.101793"; transcript_id "ENST00000243347"; exon_number "3"; gene_name "TNFAIP6"; ref_gene_id "ENSG00000123610";
chr2	StringTie	exon	151370020	151370248	1000	+	.	gene_id "MSTRG.101793"; transcript_id "ENST00000243347"; exon_number "4"; gene_name "TNFAIP6"; ref_gene_id "ENSG00000123610";
chr2	StringTie	exon	151373549	151373589	1000	+	.	gene_id "MSTRG.101793"; transcript_id "ENST00000243347"; exon_number "5"; gene_name "TNFAIP6"; ref_gene_id "ENSG00000123610";
chr2	StringTie	exon	151379364	151380048	1000	+	.	gene_id "MSTRG.101793"; transcript_id "ENST00000243347"; exon_number "6"; gene_name "TNFAIP6"; ref_gene_id "ENSG00000123610";
chr2	StringTie	transcript	151366142	151373744	1000	+	.	gene_id "MSTRG.101793"; transcript_id "ENST00000460812"; gene_name "TNFAIP6"; ref_gene_id "ENSG00000123610";
chr2	StringTie	exon	151366142	151366217	1000	+	.	gene_id "MSTRG.101793"; transcript_id "ENST00000460812"; exon_number "1"; gene_name "TNFAIP6"; ref_gene_id "ENSG00000123610";
chr2	StringTie	exon	151370020	151370248	1000	+	.	gene_id "MSTRG.101793"; transcript_id "ENST00000460812"; exon_number "2"; gene_name "TNFAIP6"; ref_gene_id "ENSG00000123610";
chr2	StringTie	exon	151373549	151373744	1000	+	.	gene_id "MSTRG.101793"; transcript_id "ENST00000460812"; exon_number "3"; gene_name "TNFAIP6"; ref_gene_id "ENSG00000123610";
chr2	StringTie	transcript	151357482	151381564	1000	+	.	gene_id "MSTRG.101793"; transcript_id "MSTRG.101793.1";
chr2	StringTie	exon	151357482	151357760	1000	+	.	gene_id "MSTRG.101793"; transcript_id "MSTRG.101793.1"; exon_number "1";
chr2	StringTie	exon	151363943	151364080	1000	+	.	gene_id "MSTRG.101793"; transcript_id "MSTRG.101793.1"; exon_number "2";
chr2	StringTie	exon	151366056	151366217	1000	+	.	gene_id "MSTRG.101793"; transcript_id "MSTRG.101793.1"; exon_number "3";
chr2	StringTie	exon	151370025	151370248	1000	+	.	gene_id "MSTRG.101793"; transcript_id "MSTRG.101793.1"; exon_number "4";
chr2	StringTie	exon	151373549	151373589	1000	+	.	gene_id "MSTRG.101793"; transcript_id "MSTRG.101793.1"; exon_number "5";
chr2	StringTie	exon	151379364	151381564	1000	+	.	gene_id "MSTRG.101793"; transcript_id "MSTRG.101793.1"; exon_number "6";
chr2	StringTie	transcript	151357600	151380313	1000	+	.	gene_id "MSTRG.101793"; transcript_id "MSTRG.101793.10";
chr2	StringTie	exon	151357600	151357760	1000	+	.	gene_id "MSTRG.101793"; transcript_id "MSTRG.101793.10"; exon_number "1";
chr2	StringTie	exon	151363943	151364080	1000	+	.	gene_id "MSTRG.101793"; transcript_id "MSTRG.101793.10"; exon_number "2";
chr2	StringTie	exon	151366056	151366217	1000	+	.	gene_id "MSTRG.101793"; transcript_id "MSTRG.101793.10"; exon_number "3";
chr2	StringTie	exon	151370025	151370128	1000	+	.	gene_id "MSTRG.101793"; transcript_id "MSTRG.101793.10"; exon_number "4";
chr2	StringTie	exon	151373549	151373589	1000	+	.	gene_id "MSTRG.101793"; transcript_id "MSTRG.101793.10"; exon_number "5";
chr2	StringTie	exon	151379364	151380313	1000	+	.	gene_id "MSTRG.101793"; transcript_id "MSTRG.101793.10"; exon_number "6";
chr2	StringTie	transcript	151357604	151374017	1000	+	.	gene_id "MSTRG.101793"; transcript_id "MSTRG.101793.11";
chr2	StringTie	exon	151357604	151357760	1000	+	.	gene_id "MSTRG.101793"; transcript_id "MSTRG.101793.11"; exon_number "1";
chr2	StringTie	exon	151363943	151364152	1000	+	.	gene_id "MSTRG.101793"; transcript_id "MSTRG.101793.11"; exon_number "2";
chr2	StringTie	exon	151366056	151366217	1000	+	.	gene_id "MSTRG.101793"; transcript_id "MSTRG.101793.11"; exon_number "3";
chr2	StringTie	exon	151370020	151370248	1000	+	.	gene_id "MSTRG.101793"; transcript_id "MSTRG.101793.11"; exon_number "4";
chr2	StringTie	exon	151373549	151374017	1000	+	.	gene_id "MSTRG.101793"; transcript_id "MSTRG.101793.11"; exon_number "5";
chr2	StringTie	transcript	151357617	151380082	1000	+	.	gene_id "MSTRG.101793"; transcript_id "MSTRG.101793.12";
chr2	StringTie	exon	151357617	151357760	1000	+	.	gene_id "MSTRG.101793"; transcript_id "MSTRG.101793.12"; exon_number "1";
chr2	StringTie	exon	151363949	151364080	1000	+	.	gene_id "MSTRG.101793"; transcript_id "MSTRG.101793.12"; exon_number "2";
chr2	StringTie	exon	151366056	151366217	1000	+	.	gene_id "MSTRG.101793"; transcript_id "MSTRG.101793.12"; exon_number "3";
chr2	StringTie	exon	151370020	151370248	1000	+	.	gene_id "MSTRG.101793"; transcript_id "MSTRG.101793.12"; exon_number "4";
chr2	StringTie	exon	151373549	151373589	1000	+	.	gene_id "MSTRG.101793"; transcript_id "MSTRG.101793.12"; exon_number "5";
chr2	StringTie	exon	151379364	151380082	1000	+	.	gene_id "MSTRG.101793"; transcript_id "MSTRG.101793.12"; exon_number "6";
chr2	StringTie	transcript	151363942	151373590	1000	+	.	gene_id "MSTRG.101793"; transcript_id "MSTRG.101793.13";
chr2	StringTie	exon	151363942	151364080	1000	+	.	gene_id "MSTRG.101793"; transcript_id "MSTRG.101793.13"; exon_number "1";
chr2	StringTie	exon	151366056	151366217	1000	+	.	gene_id "MSTRG.101793"; transcript_id "MSTRG.101793.13"; exon_number "2";
chr2	StringTie	exon	151369339	151369432	1000	+	.	gene_id "MSTRG.101793"; transcript_id "MSTRG.101793.13"; exon_number "3";
chr2	StringTie	exon	151370020	151370248	1000	+	.	gene_id "MSTRG.101793"; transcript_id "MSTRG.101793.13"; exon_number "4";
chr2	StringTie	exon	151373549	151373590	1000	+	.	gene_id "MSTRG.101793"; transcript_id "MSTRG.101793.13"; exon_number "5";
chr2	StringTie	transcript	151365235	151373790	1000	+	.	gene_id "MSTRG.101793"; transcript_id "MSTRG.101793.14";
chr2	StringTie	exon	151365235	151365246	1000	+	.	gene_id "MSTRG.101793"; transcript_id "MSTRG.101793.14"; exon_number "1";
chr2	StringTie	exon	151366056	151366217	1000	+	.	gene_id "MSTRG.101793"; transcript_id "MSTRG.101793.14"; exon_number "2";
chr2	StringTie	exon	151370020	151370248	1000	+	.	gene_id "MSTRG.101793"; transcript_id "MSTRG.101793.14"; exon_number "3";
chr2	StringTie	exon	151373549	151373790	1000	+	.	gene_id "MSTRG.101793"; transcript_id "MSTRG.101793.14"; exon_number "4";
chr2	StringTie	transcript	151357515	151380247	1000	+	.	gene_id "MSTRG.101793"; transcript_id "MSTRG.101793.2";
chr2	StringTie	exon	151357515	151357760	1000	+	.	gene_id "MSTRG.101793"; transcript_id "MSTRG.101793.2"; exon_number "1";
chr2	StringTie	exon	151363943	151364080	1000	+	.	gene_id "MSTRG.101793"; transcript_id "MSTRG.101793.2"; exon_number "2";
chr2	StringTie	exon	151366056	151366320	1000	+	.	gene_id "MSTRG.101793"; transcript_id "MSTRG.101793.2"; exon_number "3";
chr2	StringTie	exon	151370020	151370248	1000	+	.	gene_id "MSTRG.101793"; transcript_id "MSTRG.101793.2"; exon_number "4";
chr2	StringTie	exon	151373549	151373589	1000	+	.	gene_id "MSTRG.101793"; transcript_id "MSTRG.101793.2"; exon_number "5";
chr2	StringTie	exon	151379364	151380247	1000	+	.	gene_id "MSTRG.101793"; transcript_id "MSTRG.101793.2"; exon_number "6";
chr2	StringTie	transcript	151357515	151381834	1000	+	.	gene_id "MSTRG.101793"; transcript_id "MSTRG.101793.3";
chr2	StringTie	exon	151357515	151357760	1000	+	.	gene_id "MSTRG.101793"; transcript_id "MSTRG.101793.3"; exon_number "1";
chr2	StringTie	exon	151363943	151364080	1000	+	.	gene_id "MSTRG.101793"; transcript_id "MSTRG.101793.3"; exon_number "2";
chr2	StringTie	exon	151366056	151366217	1000	+	.	gene_id "MSTRG.101793"; transcript_id "MSTRG.101793.3"; exon_number "3";
chr2	StringTie	exon	151370020	151370248	1000	+	.	gene_id "MSTRG.101793"; transcript_id "MSTRG.101793.3"; exon_number "4";
chr2	StringTie	exon	151373549	151373589	1000	+	.	gene_id "MSTRG.101793"; transcript_id "MSTRG.101793.3"; exon_number "5";
chr2	StringTie	exon	151380985	151381834	1000	+	.	gene_id "MSTRG.101793"; transcript_id "MSTRG.101793.3"; exon_number "6";
chr2	StringTie	transcript	151357530	151373856	1000	+	.	gene_id "MSTRG.101793"; transcript_id "MSTRG.101793.4";
chr2	StringTie	exon	151357530	151357760	1000	+	.	gene_id "MSTRG.101793"; transcript_id "MSTRG.101793.4"; exon_number "1";
chr2	StringTie	exon	151363943	151364076	1000	+	.	gene_id "MSTRG.101793"; transcript_id "MSTRG.101793.4"; exon_number "2";
chr2	StringTie	exon	151366057	151366217	1000	+	.	gene_id "MSTRG.101793"; transcript_id "MSTRG.101793.4"; exon_number "3";
chr2	StringTie	exon	151370020	151370248	1000	+	.	gene_id "MSTRG.101793"; transcript_id "MSTRG.101793.4"; exon_number "4";
chr2	StringTie	exon	151373549	151373856	1000	+	.	gene_id "MSTRG.101793"; transcript_id "MSTRG.101793.4"; exon_number "5";
chr2	StringTie	transcript	151357575	151380240	1000	+	.	gene_id "MSTRG.101793"; transcript_id "MSTRG.101793.5";
chr2	StringTie	exon	151357575	151357760	1000	+	.	gene_id "MSTRG.101793"; transcript_id "MSTRG.101793.5"; exon_number "1";
chr2	StringTie	exon	151366056	151366217	1000	+	.	gene_id "MSTRG.101793"; transcript_id "MSTRG.101793.5"; exon_number "2";
chr2	StringTie	exon	151370020	151370248	1000	+	.	gene_id "MSTRG.101793"; transcript_id "MSTRG.101793.5"; exon_number "3";
chr2	StringTie	exon	151373549	151373589	1000	+	.	gene_id "MSTRG.101793"; transcript_id "MSTRG.101793.5"; exon_number "4";
chr2	StringTie	exon	151379364	151380240	1000	+	.	gene_id "MSTRG.101793"; transcript_id "MSTRG.101793.5"; exon_number "5";
chr2	StringTie	transcript	151357592	151380249	1000	+	.	gene_id "MSTRG.101793"; transcript_id "MSTRG.101793.6";
chr2	StringTie	exon	151357592	151357760	1000	+	.	gene_id "MSTRG.101793"; transcript_id "MSTRG.101793.6"; exon_number "1";
chr2	StringTie	exon	151363943	151364013	1000	+	.	gene_id "MSTRG.101793"; transcript_id "MSTRG.101793.6"; exon_number "2";
chr2	StringTie	exon	151366091	151366217	1000	+	.	gene_id "MSTRG.101793"; transcript_id "MSTRG.101793.6"; exon_number "3";
chr2	StringTie	exon	151370020	151370248	1000	+	.	gene_id "MSTRG.101793"; transcript_id "MSTRG.101793.6"; exon_number "4";
chr2	StringTie	exon	151373549	151373589	1000	+	.	gene_id "MSTRG.101793"; transcript_id "MSTRG.101793.6"; exon_number "5";
chr2	StringTie	exon	151379364	151380249	1000	+	.	gene_id "MSTRG.101793"; transcript_id "MSTRG.101793.6"; exon_number "6";
chr2	StringTie	transcript	151357593	151380050	1000	+	.	gene_id "MSTRG.101793"; transcript_id "MSTRG.101793.8";
chr2	StringTie	exon	151357593	151357760	1000	+	.	gene_id "MSTRG.101793"; transcript_id "MSTRG.101793.8"; exon_number "1";
chr2	StringTie	exon	151363952	151364080	1000	+	.	gene_id "MSTRG.101793"; transcript_id "MSTRG.101793.8"; exon_number "2";
chr2	StringTie	exon	151366056	151366217	1000	+	.	gene_id "MSTRG.101793"; transcript_id "MSTRG.101793.8"; exon_number "3";
chr2	StringTie	exon	151370020	151370248	1000	+	.	gene_id "MSTRG.101793"; transcript_id "MSTRG.101793.8"; exon_number "4";
chr2	StringTie	exon	151373549	151373589	1000	+	.	gene_id "MSTRG.101793"; transcript_id "MSTRG.101793.8"; exon_number "5";
chr2	StringTie	exon	151379364	151380050	1000	+	.	gene_id "MSTRG.101793"; transcript_id "MSTRG.101793.8"; exon_number "6";
chr2	StringTie	transcript	151357598	151380239	1000	+	.	gene_id "MSTRG.101793"; transcript_id "MSTRG.101793.9";
chr2	StringTie	exon	151357598	151357760	1000	+	.	gene_id "MSTRG.101793"; transcript_id "MSTRG.101793.9"; exon_number "1";
chr2	StringTie	exon	151363943	151364080	1000	+	.	gene_id "MSTRG.101793"; transcript_id "MSTRG.101793.9"; exon_number "2";
chr2	StringTie	exon	151366056	151366217	1000	+	.	gene_id "MSTRG.101793"; transcript_id "MSTRG.101793.9"; exon_number "3";
chr2	StringTie	exon	151370020	151370128	1000	+	.	gene_id "MSTRG.101793"; transcript_id "MSTRG.101793.9"; exon_number "4";
chr2	StringTie	exon	151373549	151373589	1000	+	.	gene_id "MSTRG.101793"; transcript_id "MSTRG.101793.9"; exon_number "5";
chr2	StringTie	exon	151379364	151380239	1000	+	.	gene_id "MSTRG.101793"; transcript_id "MSTRG.101793.9"; exon_number "6";
chr2	StringTie	transcript	151368334	151368411	1000	-	.	gene_id "MSTRG.101794"; transcript_id "ENST00000637203"; gene_name "hsa-mir-4773-1"; ref_gene_id "ENSG00000283569";
chr2	StringTie	exon	151368334	151368411	1000	-	.	gene_id "MSTRG.101794"; transcript_id "ENST00000637203"; exon_number "1"; gene_name "hsa-mir-4773-1"; ref_gene_id "ENSG00000283569";
chr2	StringTie	transcript	151368334	151368411	1000	+	.	gene_id "MSTRG.101795"; transcript_id "ENST00000585225"; gene_name "MIR4773-1"; ref_gene_id "ENSG00000264684";
chr2	StringTie	exon	151368334	151368411	1000	+	.	gene_id "MSTRG.101795"; transcript_id "ENST00000585225"; exon_number "1"; gene_name "MIR4773-1"; ref_gene_id "ENSG00000264684";
chr2	StringTie	transcript	151372003	151372287	1000	+	.	gene_id "MSTRG.101796"; transcript_id "ENST00000498656"; gene_name "RN7SL124P"; ref_gene_id "ENSG00000242113";
chr2	StringTie	exon	151372003	151372287	1000	+	.	gene_id "MSTRG.101796"; transcript_id "ENST00000498656"; exon_number "1"; gene_name "RN7SL124P"; ref_gene_id "ENSG00000242113";
chr2	StringTie	transcript	151379647	151379875	1000	-	.	gene_id "MSTRG.101797"; transcript_id "MSTRG.101797.1";
chr2	StringTie	exon	151379647	151379775	1000	-	.	gene_id "MSTRG.101797"; transcript_id "MSTRG.101797.1"; exon_number "1";
chr2	StringTie	exon	151379803	151379875	1000	-	.	gene_id "MSTRG.101797"; transcript_id "MSTRG.101797.1"; exon_number "2";
chr2	StringTie	transcript	151739219	151750538	1000	-	.	gene_id "MSTRG.101798"; transcript_id "MSTRG.101798.1";
chr2	StringTie	exon	151739219	151750538	1000	-	.	gene_id "MSTRG.101798"; transcript_id "MSTRG.101798.1"; exon_number "1";
chr2	StringTie	transcript	151739688	151745287	1000	-	.	gene_id "MSTRG.101798"; transcript_id "MSTRG.101798.2";
chr2	StringTie	exon	151739688	151740728	1000	-	.	gene_id "MSTRG.101798"; transcript_id "MSTRG.101798.2"; exon_number "1";
chr2	StringTie	exon	151743327	151745287	1000	-	.	gene_id "MSTRG.101798"; transcript_id "MSTRG.101798.2"; exon_number "2";
chr2	StringTie	transcript	151751048	151753144	1000	.	.	gene_id "MSTRG.101799"; transcript_id "MSTRG.101799.1";
chr2	StringTie	exon	151751048	151753144	1000	.	.	gene_id "MSTRG.101799"; transcript_id "MSTRG.101799.1"; exon_number "1";
chr1	StringTie	transcript	13190850	13191054	1000	.	.	gene_id "MSTRG.1018"; transcript_id "MSTRG.1018.1";
chr1	StringTie	exon	13190850	13191054	1000	.	.	gene_id "MSTRG.1018"; transcript_id "MSTRG.1018.1"; exon_number "1";
chr1	StringTie	transcript	146052081	146052244	1000	-	.	gene_id "MSTRG.10180"; transcript_id "ENST00000364688"; gene_name "RNVU1-6"; ref_gene_id "ENSG00000201558";
chr1	StringTie	exon	146052081	146052244	1000	-	.	gene_id "MSTRG.10180"; transcript_id "ENST00000364688"; exon_number "1"; gene_name "RNVU1-6"; ref_gene_id "ENSG00000201558";
chr1	StringTie	transcript	146048546	146052244	1000	-	.	gene_id "MSTRG.10180"; transcript_id "MSTRG.10180.1";
chr1	StringTie	exon	146048546	146051766	1000	-	.	gene_id "MSTRG.10180"; transcript_id "MSTRG.10180.1"; exon_number "1";
chr1	StringTie	exon	146051920	146052244	1000	-	.	gene_id "MSTRG.10180"; transcript_id "MSTRG.10180.1"; exon_number "2";
chr2	StringTie	transcript	152109683	152114497	1000	.	.	gene_id "MSTRG.101800"; transcript_id "MSTRG.101800.1";
chr2	StringTie	exon	152109683	152114497	1000	.	.	gene_id "MSTRG.101800"; transcript_id "MSTRG.101800.1"; exon_number "1";
chr2	StringTie	transcript	152115040	152115595	1000	.	.	gene_id "MSTRG.101801"; transcript_id "MSTRG.101801.1";
chr2	StringTie	exon	152115040	152115595	1000	.	.	gene_id "MSTRG.101801"; transcript_id "MSTRG.101801.1"; exon_number "1";
chr2	StringTie	transcript	152116801	152175992	1000	-	.	gene_id "MSTRG.101802"; transcript_id "ENST00000263904"; gene_name "STAM2"; ref_gene_id "ENSG00000115145";
chr2	StringTie	exon	152116801	152120802	1000	-	.	gene_id "MSTRG.101802"; transcript_id "ENST00000263904"; exon_number "1"; gene_name "STAM2"; ref_gene_id "ENSG00000115145";
chr2	StringTie	exon	152123766	152123935	1000	-	.	gene_id "MSTRG.101802"; transcript_id "ENST00000263904"; exon_number "2"; gene_name "STAM2"; ref_gene_id "ENSG00000115145";
chr2	StringTie	exon	152126226	152126379	1000	-	.	gene_id "MSTRG.101802"; transcript_id "ENST00000263904"; exon_number "3"; gene_name "STAM2"; ref_gene_id "ENSG00000115145";
chr2	StringTie	exon	152132114	152132168	1000	-	.	gene_id "MSTRG.101802"; transcript_id "ENST00000263904"; exon_number "4"; gene_name "STAM2"; ref_gene_id "ENSG00000115145";
chr2	StringTie	exon	152133173	152133260	1000	-	.	gene_id "MSTRG.101802"; transcript_id "ENST00000263904"; exon_number "5"; gene_name "STAM2"; ref_gene_id "ENSG00000115145";
chr2	StringTie	exon	152133402	152133484	1000	-	.	gene_id "MSTRG.101802"; transcript_id "ENST00000263904"; exon_number "6"; gene_name "STAM2"; ref_gene_id "ENSG00000115145";
chr2	StringTie	exon	152135509	152135603	1000	-	.	gene_id "MSTRG.101802"; transcript_id "ENST00000263904"; exon_number "7"; gene_name "STAM2"; ref_gene_id "ENSG00000115145";
chr2	StringTie	exon	152143827	152144013	1000	-	.	gene_id "MSTRG.101802"; transcript_id "ENST00000263904"; exon_number "8"; gene_name "STAM2"; ref_gene_id "ENSG00000115145";
chr2	StringTie	exon	152144888	152144957	1000	-	.	gene_id "MSTRG.101802"; transcript_id "ENST00000263904"; exon_number "9"; gene_name "STAM2"; ref_gene_id "ENSG00000115145";
chr2	StringTie	exon	152147162	152147308	1000	-	.	gene_id "MSTRG.101802"; transcript_id "ENST00000263904"; exon_number "10"; gene_name "STAM2"; ref_gene_id "ENSG00000115145";
chr2	StringTie	exon	152148024	152148122	1000	-	.	gene_id "MSTRG.101802"; transcript_id "ENST00000263904"; exon_number "11"; gene_name "STAM2"; ref_gene_id "ENSG00000115145";
chr2	StringTie	exon	152148225	152148300	1000	-	.	gene_id "MSTRG.101802"; transcript_id "ENST00000263904"; exon_number "12"; gene_name "STAM2"; ref_gene_id "ENSG00000115145";
chr2	StringTie	exon	152150145	152150229	1000	-	.	gene_id "MSTRG.101802"; transcript_id "ENST00000263904"; exon_number "13"; gene_name "STAM2"; ref_gene_id "ENSG00000115145";
chr2	StringTie	exon	152175603	152175992	1000	-	.	gene_id "MSTRG.101802"; transcript_id "ENST00000263904"; exon_number "14"; gene_name "STAM2"; ref_gene_id "ENSG00000115145";
chr2	StringTie	transcript	152131882	152175749	1000	-	.	gene_id "MSTRG.101802"; transcript_id "ENST00000463854"; gene_name "STAM2"; ref_gene_id "ENSG00000115145";
chr2	StringTie	exon	152131882	152132168	1000	-	.	gene_id "MSTRG.101802"; transcript_id "ENST00000463854"; exon_number "1"; gene_name "STAM2"; ref_gene_id "ENSG00000115145";
chr2	StringTie	exon	152133173	152133260	1000	-	.	gene_id "MSTRG.101802"; transcript_id "ENST00000463854"; exon_number "2"; gene_name "STAM2"; ref_gene_id "ENSG00000115145";
chr2	StringTie	exon	152133402	152133484	1000	-	.	gene_id "MSTRG.101802"; transcript_id "ENST00000463854"; exon_number "3"; gene_name "STAM2"; ref_gene_id "ENSG00000115145";
chr2	StringTie	exon	152135509	152135603	1000	-	.	gene_id "MSTRG.101802"; transcript_id "ENST00000463854"; exon_number "4"; gene_name "STAM2"; ref_gene_id "ENSG00000115145";
chr2	StringTie	exon	152143827	152144013	1000	-	.	gene_id "MSTRG.101802"; transcript_id "ENST00000463854"; exon_number "5"; gene_name "STAM2"; ref_gene_id "ENSG00000115145";
chr2	StringTie	exon	152144888	152144957	1000	-	.	gene_id "MSTRG.101802"; transcript_id "ENST00000463854"; exon_number "6"; gene_name "STAM2"; ref_gene_id "ENSG00000115145";
chr2	StringTie	exon	152147162	152147308	1000	-	.	gene_id "MSTRG.101802"; transcript_id "ENST00000463854"; exon_number "7"; gene_name "STAM2"; ref_gene_id "ENSG00000115145";
chr2	StringTie	exon	152148024	152148122	1000	-	.	gene_id "MSTRG.101802"; transcript_id "ENST00000463854"; exon_number "8"; gene_name "STAM2"; ref_gene_id "ENSG00000115145";
chr2	StringTie	exon	152148225	152148300	1000	-	.	gene_id "MSTRG.101802"; transcript_id "ENST00000463854"; exon_number "9"; gene_name "STAM2"; ref_gene_id "ENSG00000115145";
chr2	StringTie	exon	152150145	152150229	1000	-	.	gene_id "MSTRG.101802"; transcript_id "ENST00000463854"; exon_number "10"; gene_name "STAM2"; ref_gene_id "ENSG00000115145";
chr2	StringTie	exon	152175603	152175749	1000	-	.	gene_id "MSTRG.101802"; transcript_id "ENST00000463854"; exon_number "11"; gene_name "STAM2"; ref_gene_id "ENSG00000115145";
chr2	StringTie	transcript	152143897	152150206	1000	-	.	gene_id "MSTRG.101802"; transcript_id "ENST00000465460"; gene_name "STAM2"; ref_gene_id "ENSG00000115145";
chr2	StringTie	exon	152143897	152144013	1000	-	.	gene_id "MSTRG.101802"; transcript_id "ENST00000465460"; exon_number "1"; gene_name "STAM2"; ref_gene_id "ENSG00000115145";
chr2	StringTie	exon	152144738	152144836	1000	-	.	gene_id "MSTRG.101802"; transcript_id "ENST00000465460"; exon_number "2"; gene_name "STAM2"; ref_gene_id "ENSG00000115145";
chr2	StringTie	exon	152147162	152147308	1000	-	.	gene_id "MSTRG.101802"; transcript_id "ENST00000465460"; exon_number "3"; gene_name "STAM2"; ref_gene_id "ENSG00000115145";
chr2	StringTie	exon	152148024	152148122	1000	-	.	gene_id "MSTRG.101802"; transcript_id "ENST00000465460"; exon_number "4"; gene_name "STAM2"; ref_gene_id "ENSG00000115145";
chr2	StringTie	exon	152148225	152148300	1000	-	.	gene_id "MSTRG.101802"; transcript_id "ENST00000465460"; exon_number "5"; gene_name "STAM2"; ref_gene_id "ENSG00000115145";
chr2	StringTie	exon	152150145	152150206	1000	-	.	gene_id "MSTRG.101802"; transcript_id "ENST00000465460"; exon_number "6"; gene_name "STAM2"; ref_gene_id "ENSG00000115145";
chr2	StringTie	transcript	152126004	152175729	1000	-	.	gene_id "MSTRG.101802"; transcript_id "ENST00000482997"; gene_name "STAM2"; ref_gene_id "ENSG00000115145";
chr2	StringTie	exon	152126004	152126379	1000	-	.	gene_id "MSTRG.101802"; transcript_id "ENST00000482997"; exon_number "1"; gene_name "STAM2"; ref_gene_id "ENSG00000115145";
chr2	StringTie	exon	152132114	152132168	1000	-	.	gene_id "MSTRG.101802"; transcript_id "ENST00000482997"; exon_number "2"; gene_name "STAM2"; ref_gene_id "ENSG00000115145";
chr2	StringTie	exon	152133173	152133260	1000	-	.	gene_id "MSTRG.101802"; transcript_id "ENST00000482997"; exon_number "3"; gene_name "STAM2"; ref_gene_id "ENSG00000115145";
chr2	StringTie	exon	152133402	152133484	1000	-	.	gene_id "MSTRG.101802"; transcript_id "ENST00000482997"; exon_number "4"; gene_name "STAM2"; ref_gene_id "ENSG00000115145";
chr2	StringTie	exon	152135509	152135603	1000	-	.	gene_id "MSTRG.101802"; transcript_id "ENST00000482997"; exon_number "5"; gene_name "STAM2"; ref_gene_id "ENSG00000115145";
chr2	StringTie	exon	152143827	152144013	1000	-	.	gene_id "MSTRG.101802"; transcript_id "ENST00000482997"; exon_number "6"; gene_name "STAM2"; ref_gene_id "ENSG00000115145";
chr2	StringTie	exon	152144888	152144957	1000	-	.	gene_id "MSTRG.101802"; transcript_id "ENST00000482997"; exon_number "7"; gene_name "STAM2"; ref_gene_id "ENSG00000115145";
chr2	StringTie	exon	152147162	152147308	1000	-	.	gene_id "MSTRG.101802"; transcript_id "ENST00000482997"; exon_number "8"; gene_name "STAM2"; ref_gene_id "ENSG00000115145";
chr2	StringTie	exon	152148024	152148122	1000	-	.	gene_id "MSTRG.101802"; transcript_id "ENST00000482997"; exon_number "9"; gene_name "STAM2"; ref_gene_id "ENSG00000115145";
chr2	StringTie	exon	152148225	152148300	1000	-	.	gene_id "MSTRG.101802"; transcript_id "ENST00000482997"; exon_number "10"; gene_name "STAM2"; ref_gene_id "ENSG00000115145";
chr2	StringTie	exon	152150145	152150229	1000	-	.	gene_id "MSTRG.101802"; transcript_id "ENST00000482997"; exon_number "11"; gene_name "STAM2"; ref_gene_id "ENSG00000115145";
chr2	StringTie	exon	152175603	152175729	1000	-	.	gene_id "MSTRG.101802"; transcript_id "ENST00000482997"; exon_number "12"; gene_name "STAM2"; ref_gene_id "ENSG00000115145";
chr2	StringTie	transcript	152120432	152124686	1000	-	.	gene_id "MSTRG.101802"; transcript_id "ENST00000489389"; gene_name "STAM2"; ref_gene_id "ENSG00000115145";
chr2	StringTie	exon	152120432	152120802	1000	-	.	gene_id "MSTRG.101802"; transcript_id "ENST00000489389"; exon_number "1"; gene_name "STAM2"; ref_gene_id "ENSG00000115145";
chr2	StringTie	exon	152123766	152124686	1000	-	.	gene_id "MSTRG.101802"; transcript_id "ENST00000489389"; exon_number "2"; gene_name "STAM2"; ref_gene_id "ENSG00000115145";
chr2	StringTie	transcript	152143989	152175741	1000	-	.	gene_id "MSTRG.101802"; transcript_id "ENST00000494589"; gene_name "STAM2"; ref_gene_id "ENSG00000115145";
chr2	StringTie	exon	152143989	152144013	1000	-	.	gene_id "MSTRG.101802"; transcript_id "ENST00000494589"; exon_number "1"; gene_name "STAM2"; ref_gene_id "ENSG00000115145";
chr2	StringTie	exon	152144888	152144957	1000	-	.	gene_id "MSTRG.101802"; transcript_id "ENST00000494589"; exon_number "2"; gene_name "STAM2"; ref_gene_id "ENSG00000115145";
chr2	StringTie	exon	152147162	152147308	1000	-	.	gene_id "MSTRG.101802"; transcript_id "ENST00000494589"; exon_number "3"; gene_name "STAM2"; ref_gene_id "ENSG00000115145";
chr2	StringTie	exon	152148024	152148122	1000	-	.	gene_id "MSTRG.101802"; transcript_id "ENST00000494589"; exon_number "4"; gene_name "STAM2"; ref_gene_id "ENSG00000115145";
chr2	StringTie	exon	152148225	152148300	1000	-	.	gene_id "MSTRG.101802"; transcript_id "ENST00000494589"; exon_number "5"; gene_name "STAM2"; ref_gene_id "ENSG00000115145";
chr2	StringTie	exon	152175603	152175741	1000	-	.	gene_id "MSTRG.101802"; transcript_id "ENST00000494589"; exon_number "6"; gene_name "STAM2"; ref_gene_id "ENSG00000115145";
chr2	StringTie	transcript	152116608	152176443	1000	-	.	gene_id "MSTRG.101802"; transcript_id "MSTRG.101802.1";
chr2	StringTie	exon	152116608	152120802	1000	-	.	gene_id "MSTRG.101802"; transcript_id "MSTRG.101802.1"; exon_number "1";
chr2	StringTie	exon	152123766	152123935	1000	-	.	gene_id "MSTRG.101802"; transcript_id "MSTRG.101802.1"; exon_number "2";
chr2	StringTie	exon	152126226	152126379	1000	-	.	gene_id "MSTRG.101802"; transcript_id "MSTRG.101802.1"; exon_number "3";
chr2	StringTie	exon	152132114	152132168	1000	-	.	gene_id "MSTRG.101802"; transcript_id "MSTRG.101802.1"; exon_number "4";
chr2	StringTie	exon	152133173	152133260	1000	-	.	gene_id "MSTRG.101802"; transcript_id "MSTRG.101802.1"; exon_number "5";
chr2	StringTie	exon	152133402	152133484	1000	-	.	gene_id "MSTRG.101802"; transcript_id "MSTRG.101802.1"; exon_number "6";
chr2	StringTie	exon	152135509	152135603	1000	-	.	gene_id "MSTRG.101802"; transcript_id "MSTRG.101802.1"; exon_number "7";
chr2	StringTie	exon	152143827	152144013	1000	-	.	gene_id "MSTRG.101802"; transcript_id "MSTRG.101802.1"; exon_number "8";
chr2	StringTie	exon	152144888	152144957	1000	-	.	gene_id "MSTRG.101802"; transcript_id "MSTRG.101802.1"; exon_number "9";
chr2	StringTie	exon	152147162	152147308	1000	-	.	gene_id "MSTRG.101802"; transcript_id "MSTRG.101802.1"; exon_number "10";
chr2	StringTie	exon	152148024	152148122	1000	-	.	gene_id "MSTRG.101802"; transcript_id "MSTRG.101802.1"; exon_number "11";
chr2	StringTie	exon	152148225	152148300	1000	-	.	gene_id "MSTRG.101802"; transcript_id "MSTRG.101802.1"; exon_number "12";
chr2	StringTie	exon	152175603	152176443	1000	-	.	gene_id "MSTRG.101802"; transcript_id "MSTRG.101802.1"; exon_number "13";
chr2	StringTie	transcript	152116801	152161948	1000	-	.	gene_id "MSTRG.101802"; transcript_id "MSTRG.101802.10";
chr2	StringTie	exon	152116801	152120802	1000	-	.	gene_id "MSTRG.101802"; transcript_id "MSTRG.101802.10"; exon_number "1";
chr2	StringTie	exon	152123766	152123935	1000	-	.	gene_id "MSTRG.101802"; transcript_id "MSTRG.101802.10"; exon_number "2";
chr2	StringTie	exon	152126226	152126379	1000	-	.	gene_id "MSTRG.101802"; transcript_id "MSTRG.101802.10"; exon_number "3";
chr2	StringTie	exon	152132114	152132168	1000	-	.	gene_id "MSTRG.101802"; transcript_id "MSTRG.101802.10"; exon_number "4";
chr2	StringTie	exon	152133173	152133260	1000	-	.	gene_id "MSTRG.101802"; transcript_id "MSTRG.101802.10"; exon_number "5";
chr2	StringTie	exon	152133402	152133484	1000	-	.	gene_id "MSTRG.101802"; transcript_id "MSTRG.101802.10"; exon_number "6";
chr2	StringTie	exon	152135509	152135603	1000	-	.	gene_id "MSTRG.101802"; transcript_id "MSTRG.101802.10"; exon_number "7";
chr2	StringTie	exon	152143827	152144013	1000	-	.	gene_id "MSTRG.101802"; transcript_id "MSTRG.101802.10"; exon_number "8";
chr2	StringTie	exon	152144888	152144957	1000	-	.	gene_id "MSTRG.101802"; transcript_id "MSTRG.101802.10"; exon_number "9";
chr2	StringTie	exon	152147162	152147308	1000	-	.	gene_id "MSTRG.101802"; transcript_id "MSTRG.101802.10"; exon_number "10";
chr2	StringTie	exon	152148024	152148122	1000	-	.	gene_id "MSTRG.101802"; transcript_id "MSTRG.101802.10"; exon_number "11";
chr2	StringTie	exon	152148225	152148300	1000	-	.	gene_id "MSTRG.101802"; transcript_id "MSTRG.101802.10"; exon_number "12";
chr2	StringTie	exon	152150145	152150229	1000	-	.	gene_id "MSTRG.101802"; transcript_id "MSTRG.101802.10"; exon_number "13";
chr2	StringTie	exon	152161817	152161948	1000	-	.	gene_id "MSTRG.101802"; transcript_id "MSTRG.101802.10"; exon_number "14";
chr2	StringTie	transcript	152116648	152170443	1000	-	.	gene_id "MSTRG.101802"; transcript_id "MSTRG.101802.2";
chr2	StringTie	exon	152116648	152120802	1000	-	.	gene_id "MSTRG.101802"; transcript_id "MSTRG.101802.2"; exon_number "1";
chr2	StringTie	exon	152123766	152123935	1000	-	.	gene_id "MSTRG.101802"; transcript_id "MSTRG.101802.2"; exon_number "2";
chr2	StringTie	exon	152126226	152126379	1000	-	.	gene_id "MSTRG.101802"; transcript_id "MSTRG.101802.2"; exon_number "3";
chr2	StringTie	exon	152132114	152132168	1000	-	.	gene_id "MSTRG.101802"; transcript_id "MSTRG.101802.2"; exon_number "4";
chr2	StringTie	exon	152133173	152133260	1000	-	.	gene_id "MSTRG.101802"; transcript_id "MSTRG.101802.2"; exon_number "5";
chr2	StringTie	exon	152133402	152133484	1000	-	.	gene_id "MSTRG.101802"; transcript_id "MSTRG.101802.2"; exon_number "6";
chr2	StringTie	exon	152135509	152135603	1000	-	.	gene_id "MSTRG.101802"; transcript_id "MSTRG.101802.2"; exon_number "7";
chr2	StringTie	exon	152143827	152144013	1000	-	.	gene_id "MSTRG.101802"; transcript_id "MSTRG.101802.2"; exon_number "8";
chr2	StringTie	exon	152144888	152144957	1000	-	.	gene_id "MSTRG.101802"; transcript_id "MSTRG.101802.2"; exon_number "9";
chr2	StringTie	exon	152147162	152147308	1000	-	.	gene_id "MSTRG.101802"; transcript_id "MSTRG.101802.2"; exon_number "10";
chr2	StringTie	exon	152148024	152148122	1000	-	.	gene_id "MSTRG.101802"; transcript_id "MSTRG.101802.2"; exon_number "11";
chr2	StringTie	exon	152148225	152148300	1000	-	.	gene_id "MSTRG.101802"; transcript_id "MSTRG.101802.2"; exon_number "12";
chr2	StringTie	exon	152150145	152150229	1000	-	.	gene_id "MSTRG.101802"; transcript_id "MSTRG.101802.2"; exon_number "13";
chr2	StringTie	exon	152170338	152170443	1000	-	.	gene_id "MSTRG.101802"; transcript_id "MSTRG.101802.2"; exon_number "14";
chr2	StringTie	transcript	152116751	152176059	1000	-	.	gene_id "MSTRG.101802"; transcript_id "MSTRG.101802.3";
chr2	StringTie	exon	152116751	152120802	1000	-	.	gene_id "MSTRG.101802"; transcript_id "MSTRG.101802.3"; exon_number "1";
chr2	StringTie	exon	152123766	152123935	1000	-	.	gene_id "MSTRG.101802"; transcript_id "MSTRG.101802.3"; exon_number "2";
chr2	StringTie	exon	152126226	152126379	1000	-	.	gene_id "MSTRG.101802"; transcript_id "MSTRG.101802.3"; exon_number "3";
chr2	StringTie	exon	152132114	152132168	1000	-	.	gene_id "MSTRG.101802"; transcript_id "MSTRG.101802.3"; exon_number "4";
chr2	StringTie	exon	152133173	152133260	1000	-	.	gene_id "MSTRG.101802"; transcript_id "MSTRG.101802.3"; exon_number "5";
chr2	StringTie	exon	152133402	152133484	1000	-	.	gene_id "MSTRG.101802"; transcript_id "MSTRG.101802.3"; exon_number "6";
chr2	StringTie	exon	152135509	152135603	1000	-	.	gene_id "MSTRG.101802"; transcript_id "MSTRG.101802.3"; exon_number "7";
chr2	StringTie	exon	152143827	152144013	1000	-	.	gene_id "MSTRG.101802"; transcript_id "MSTRG.101802.3"; exon_number "8";
chr2	StringTie	exon	152144888	152144957	1000	-	.	gene_id "MSTRG.101802"; transcript_id "MSTRG.101802.3"; exon_number "9";
chr2	StringTie	exon	152147162	152147308	1000	-	.	gene_id "MSTRG.101802"; transcript_id "MSTRG.101802.3"; exon_number "10";
chr2	StringTie	exon	152148024	152148122	1000	-	.	gene_id "MSTRG.101802"; transcript_id "MSTRG.101802.3"; exon_number "11";
chr2	StringTie	exon	152148225	152148300	1000	-	.	gene_id "MSTRG.101802"; transcript_id "MSTRG.101802.3"; exon_number "12";
chr2	StringTie	exon	152150145	152150229	1000	-	.	gene_id "MSTRG.101802"; transcript_id "MSTRG.101802.3"; exon_number "13";
chr2	StringTie	exon	152154286	152154448	1000	-	.	gene_id "MSTRG.101802"; transcript_id "MSTRG.101802.3"; exon_number "14";
chr2	StringTie	exon	152175603	152176059	1000	-	.	gene_id "MSTRG.101802"; transcript_id "MSTRG.101802.3"; exon_number "15";
chr2	StringTie	transcript	152116778	152151001	1000	-	.	gene_id "MSTRG.101802"; transcript_id "MSTRG.101802.4";
chr2	StringTie	exon	152116778	152120802	1000	-	.	gene_id "MSTRG.101802"; transcript_id "MSTRG.101802.4"; exon_number "1";
chr2	StringTie	exon	152123766	152123935	1000	-	.	gene_id "MSTRG.101802"; transcript_id "MSTRG.101802.4"; exon_number "2";
chr2	StringTie	exon	152126226	152126379	1000	-	.	gene_id "MSTRG.101802"; transcript_id "MSTRG.101802.4"; exon_number "3";
chr2	StringTie	exon	152132114	152132168	1000	-	.	gene_id "MSTRG.101802"; transcript_id "MSTRG.101802.4"; exon_number "4";
chr2	StringTie	exon	152133173	152133260	1000	-	.	gene_id "MSTRG.101802"; transcript_id "MSTRG.101802.4"; exon_number "5";
chr2	StringTie	exon	152133402	152133484	1000	-	.	gene_id "MSTRG.101802"; transcript_id "MSTRG.101802.4"; exon_number "6";
chr2	StringTie	exon	152135509	152135603	1000	-	.	gene_id "MSTRG.101802"; transcript_id "MSTRG.101802.4"; exon_number "7";
chr2	StringTie	exon	152143827	152144013	1000	-	.	gene_id "MSTRG.101802"; transcript_id "MSTRG.101802.4"; exon_number "8";
chr2	StringTie	exon	152144888	152144957	1000	-	.	gene_id "MSTRG.101802"; transcript_id "MSTRG.101802.4"; exon_number "9";
chr2	StringTie	exon	152147162	152147308	1000	-	.	gene_id "MSTRG.101802"; transcript_id "MSTRG.101802.4"; exon_number "10";
chr2	StringTie	exon	152148024	152148122	1000	-	.	gene_id "MSTRG.101802"; transcript_id "MSTRG.101802.4"; exon_number "11";
chr2	StringTie	exon	152148225	152148300	1000	-	.	gene_id "MSTRG.101802"; transcript_id "MSTRG.101802.4"; exon_number "12";
chr2	StringTie	exon	152150145	152150229	1000	-	.	gene_id "MSTRG.101802"; transcript_id "MSTRG.101802.4"; exon_number "13";
chr2	StringTie	exon	152150905	152151001	1000	-	.	gene_id "MSTRG.101802"; transcript_id "MSTRG.101802.4"; exon_number "14";
chr2	StringTie	transcript	152116784	152175983	1000	-	.	gene_id "MSTRG.101802"; transcript_id "MSTRG.101802.5";
chr2	StringTie	exon	152116784	152120358	1000	-	.	gene_id "MSTRG.101802"; transcript_id "MSTRG.101802.5"; exon_number "1";
chr2	StringTie	exon	152120611	152120802	1000	-	.	gene_id "MSTRG.101802"; transcript_id "MSTRG.101802.5"; exon_number "2";
chr2	StringTie	exon	152123766	152123935	1000	-	.	gene_id "MSTRG.101802"; transcript_id "MSTRG.101802.5"; exon_number "3";
chr2	StringTie	exon	152126226	152126379	1000	-	.	gene_id "MSTRG.101802"; transcript_id "MSTRG.101802.5"; exon_number "4";
chr2	StringTie	exon	152132114	152132168	1000	-	.	gene_id "MSTRG.101802"; transcript_id "MSTRG.101802.5"; exon_number "5";
chr2	StringTie	exon	152133173	152133260	1000	-	.	gene_id "MSTRG.101802"; transcript_id "MSTRG.101802.5"; exon_number "6";
chr2	StringTie	exon	152133402	152133484	1000	-	.	gene_id "MSTRG.101802"; transcript_id "MSTRG.101802.5"; exon_number "7";
chr2	StringTie	exon	152135509	152135603	1000	-	.	gene_id "MSTRG.101802"; transcript_id "MSTRG.101802.5"; exon_number "8";
chr2	StringTie	exon	152143827	152144013	1000	-	.	gene_id "MSTRG.101802"; transcript_id "MSTRG.101802.5"; exon_number "9";
chr2	StringTie	exon	152144888	152144957	1000	-	.	gene_id "MSTRG.101802"; transcript_id "MSTRG.101802.5"; exon_number "10";
chr2	StringTie	exon	152147162	152147308	1000	-	.	gene_id "MSTRG.101802"; transcript_id "MSTRG.101802.5"; exon_number "11";
chr2	StringTie	exon	152148024	152148122	1000	-	.	gene_id "MSTRG.101802"; transcript_id "MSTRG.101802.5"; exon_number "12";
chr2	StringTie	exon	152148225	152148300	1000	-	.	gene_id "MSTRG.101802"; transcript_id "MSTRG.101802.5"; exon_number "13";
chr2	StringTie	exon	152150145	152150229	1000	-	.	gene_id "MSTRG.101802"; transcript_id "MSTRG.101802.5"; exon_number "14";
chr2	StringTie	exon	152175603	152175983	1000	-	.	gene_id "MSTRG.101802"; transcript_id "MSTRG.101802.5"; exon_number "15";
chr2	StringTie	transcript	152116801	152150230	1000	-	.	gene_id "MSTRG.101802"; transcript_id "MSTRG.101802.6";
chr2	StringTie	exon	152116801	152120802	1000	-	.	gene_id "MSTRG.101802"; transcript_id "MSTRG.101802.6"; exon_number "1";
chr2	StringTie	exon	152123766	152123935	1000	-	.	gene_id "MSTRG.101802"; transcript_id "MSTRG.101802.6"; exon_number "2";
chr2	StringTie	exon	152126226	152126379	1000	-	.	gene_id "MSTRG.101802"; transcript_id "MSTRG.101802.6"; exon_number "3";
chr2	StringTie	exon	152132114	152132118	1000	-	.	gene_id "MSTRG.101802"; transcript_id "MSTRG.101802.6"; exon_number "4";
chr2	StringTie	exon	152147186	152147308	1000	-	.	gene_id "MSTRG.101802"; transcript_id "MSTRG.101802.6"; exon_number "5";
chr2	StringTie	exon	152148024	152148122	1000	-	.	gene_id "MSTRG.101802"; transcript_id "MSTRG.101802.6"; exon_number "6";
chr2	StringTie	exon	152148225	152148300	1000	-	.	gene_id "MSTRG.101802"; transcript_id "MSTRG.101802.6"; exon_number "7";
chr2	StringTie	exon	152150145	152150230	1000	-	.	gene_id "MSTRG.101802"; transcript_id "MSTRG.101802.6"; exon_number "8";
chr2	StringTie	transcript	152116801	152150213	1000	-	.	gene_id "MSTRG.101802"; transcript_id "MSTRG.101802.7";
chr2	StringTie	exon	152116801	152120802	1000	-	.	gene_id "MSTRG.101802"; transcript_id "MSTRG.101802.7"; exon_number "1";
chr2	StringTie	exon	152123766	152123935	1000	-	.	gene_id "MSTRG.101802"; transcript_id "MSTRG.101802.7"; exon_number "2";
chr2	StringTie	exon	152126226	152126379	1000	-	.	gene_id "MSTRG.101802"; transcript_id "MSTRG.101802.7"; exon_number "3";
chr2	StringTie	exon	152132114	152132168	1000	-	.	gene_id "MSTRG.101802"; transcript_id "MSTRG.101802.7"; exon_number "4";
chr2	StringTie	exon	152133173	152133260	1000	-	.	gene_id "MSTRG.101802"; transcript_id "MSTRG.101802.7"; exon_number "5";
chr2	StringTie	exon	152133402	152133484	1000	-	.	gene_id "MSTRG.101802"; transcript_id "MSTRG.101802.7"; exon_number "6";
chr2	StringTie	exon	152135509	152135590	1000	-	.	gene_id "MSTRG.101802"; transcript_id "MSTRG.101802.7"; exon_number "7";
chr2	StringTie	exon	152143919	152144013	1000	-	.	gene_id "MSTRG.101802"; transcript_id "MSTRG.101802.7"; exon_number "8";
chr2	StringTie	exon	152144888	152144957	1000	-	.	gene_id "MSTRG.101802"; transcript_id "MSTRG.101802.7"; exon_number "9";
chr2	StringTie	exon	152147162	152147308	1000	-	.	gene_id "MSTRG.101802"; transcript_id "MSTRG.101802.7"; exon_number "10";
chr2	StringTie	exon	152148024	152148122	1000	-	.	gene_id "MSTRG.101802"; transcript_id "MSTRG.101802.7"; exon_number "11";
chr2	StringTie	exon	152148225	152148300	1000	-	.	gene_id "MSTRG.101802"; transcript_id "MSTRG.101802.7"; exon_number "12";
chr2	StringTie	exon	152150145	152150213	1000	-	.	gene_id "MSTRG.101802"; transcript_id "MSTRG.101802.7"; exon_number "13";
chr2	StringTie	transcript	152116801	152150230	1000	-	.	gene_id "MSTRG.101802"; transcript_id "MSTRG.101802.8";
chr2	StringTie	exon	152116801	152120802	1000	-	.	gene_id "MSTRG.101802"; transcript_id "MSTRG.101802.8"; exon_number "1";
chr2	StringTie	exon	152123766	152123935	1000	-	.	gene_id "MSTRG.101802"; transcript_id "MSTRG.101802.8"; exon_number "2";
chr2	StringTie	exon	152126226	152126379	1000	-	.	gene_id "MSTRG.101802"; transcript_id "MSTRG.101802.8"; exon_number "3";
chr2	StringTie	exon	152132114	152132168	1000	-	.	gene_id "MSTRG.101802"; transcript_id "MSTRG.101802.8"; exon_number "4";
chr2	StringTie	exon	152133173	152133260	1000	-	.	gene_id "MSTRG.101802"; transcript_id "MSTRG.101802.8"; exon_number "5";
chr2	StringTie	exon	152133402	152133484	1000	-	.	gene_id "MSTRG.101802"; transcript_id "MSTRG.101802.8"; exon_number "6";
chr2	StringTie	exon	152135509	152135612	1000	-	.	gene_id "MSTRG.101802"; transcript_id "MSTRG.101802.8"; exon_number "7";
chr2	StringTie	exon	152143827	152144013	1000	-	.	gene_id "MSTRG.101802"; transcript_id "MSTRG.101802.8"; exon_number "8";
chr2	StringTie	exon	152144888	152144957	1000	-	.	gene_id "MSTRG.101802"; transcript_id "MSTRG.101802.8"; exon_number "9";
chr2	StringTie	exon	152147162	152147308	1000	-	.	gene_id "MSTRG.101802"; transcript_id "MSTRG.101802.8"; exon_number "10";
chr2	StringTie	exon	152148024	152148122	1000	-	.	gene_id "MSTRG.101802"; transcript_id "MSTRG.101802.8"; exon_number "11";
chr2	StringTie	exon	152148225	152148300	1000	-	.	gene_id "MSTRG.101802"; transcript_id "MSTRG.101802.8"; exon_number "12";
chr2	StringTie	exon	152150145	152150230	1000	-	.	gene_id "MSTRG.101802"; transcript_id "MSTRG.101802.8"; exon_number "13";
chr2	StringTie	transcript	152116801	152148437	1000	-	.	gene_id "MSTRG.101802"; transcript_id "MSTRG.101802.9";
chr2	StringTie	exon	152116801	152120802	1000	-	.	gene_id "MSTRG.101802"; transcript_id "MSTRG.101802.9"; exon_number "1";
chr2	StringTie	exon	152123766	152123935	1000	-	.	gene_id "MSTRG.101802"; transcript_id "MSTRG.101802.9"; exon_number "2";
chr2	StringTie	exon	152126226	152126379	1000	-	.	gene_id "MSTRG.101802"; transcript_id "MSTRG.101802.9"; exon_number "3";
chr2	StringTie	exon	152132114	152132168	1000	-	.	gene_id "MSTRG.101802"; transcript_id "MSTRG.101802.9"; exon_number "4";
chr2	StringTie	exon	152133173	152133260	1000	-	.	gene_id "MSTRG.101802"; transcript_id "MSTRG.101802.9"; exon_number "5";
chr2	StringTie	exon	152133402	152133484	1000	-	.	gene_id "MSTRG.101802"; transcript_id "MSTRG.101802.9"; exon_number "6";
chr2	StringTie	exon	152135509	152135603	1000	-	.	gene_id "MSTRG.101802"; transcript_id "MSTRG.101802.9"; exon_number "7";
chr2	StringTie	exon	152143827	152144013	1000	-	.	gene_id "MSTRG.101802"; transcript_id "MSTRG.101802.9"; exon_number "8";
chr2	StringTie	exon	152144888	152144957	1000	-	.	gene_id "MSTRG.101802"; transcript_id "MSTRG.101802.9"; exon_number "9";
chr2	StringTie	exon	152147162	152147308	1000	-	.	gene_id "MSTRG.101802"; transcript_id "MSTRG.101802.9"; exon_number "10";
chr2	StringTie	exon	152148024	152148122	1000	-	.	gene_id "MSTRG.101802"; transcript_id "MSTRG.101802.9"; exon_number "11";
chr2	StringTie	exon	152148225	152148300	1000	-	.	gene_id "MSTRG.101802"; transcript_id "MSTRG.101802.9"; exon_number "12";
chr2	StringTie	exon	152148410	152148437	1000	-	.	gene_id "MSTRG.101802"; transcript_id "MSTRG.101802.9"; exon_number "13";
chr2	StringTie	transcript	152131555	152131845	1000	+	.	gene_id "MSTRG.101803"; transcript_id "ENST00000414021"; gene_name "RPL30P2"; ref_gene_id "ENSG00000234272";
chr2	StringTie	exon	152131555	152131845	1000	+	.	gene_id "MSTRG.101803"; transcript_id "ENST00000414021"; exon_number "1"; gene_name "RPL30P2"; ref_gene_id "ENSG00000234272";
chr2	StringTie	transcript	152152986	152164630	1000	+	.	gene_id "MSTRG.101804"; transcript_id "MSTRG.101804.1";
chr2	StringTie	exon	152152986	152155556	1000	+	.	gene_id "MSTRG.101804"; transcript_id "MSTRG.101804.1"; exon_number "1";
chr2	StringTie	exon	152159737	152164630	1000	+	.	gene_id "MSTRG.101804"; transcript_id "MSTRG.101804.1"; exon_number "2";
chr2	StringTie	transcript	152176019	152188744	1000	+	.	gene_id "MSTRG.101805"; transcript_id "MSTRG.101805.1";
chr2	StringTie	exon	152176019	152176557	1000	+	.	gene_id "MSTRG.101805"; transcript_id "MSTRG.101805.1"; exon_number "1";
chr2	StringTie	exon	152182805	152188744	1000	+	.	gene_id "MSTRG.101805"; transcript_id "MSTRG.101805.1"; exon_number "2";
chr2	StringTie	transcript	152176123	152178093	1000	+	.	gene_id "MSTRG.101805"; transcript_id "MSTRG.101805.2";
chr2	StringTie	exon	152176123	152177053	1000	+	.	gene_id "MSTRG.101805"; transcript_id "MSTRG.101805.2"; exon_number "1";
chr2	StringTie	exon	152177076	152178093	1000	+	.	gene_id "MSTRG.101805"; transcript_id "MSTRG.101805.2"; exon_number "2";
chr2	StringTie	transcript	152180589	152181488	1000	.	.	gene_id "MSTRG.101806"; transcript_id "MSTRG.101806.1";
chr2	StringTie	exon	152180589	152181488	1000	.	.	gene_id "MSTRG.101806"; transcript_id "MSTRG.101806.1"; exon_number "1";
chr2	StringTie	transcript	152182638	152190712	1000	-	.	gene_id "MSTRG.101807"; transcript_id "MSTRG.101807.1";
chr2	StringTie	exon	152182638	152188114	1000	-	.	gene_id "MSTRG.101807"; transcript_id "MSTRG.101807.1"; exon_number "1";
chr2	StringTie	exon	152188758	152188824	1000	-	.	gene_id "MSTRG.101807"; transcript_id "MSTRG.101807.1"; exon_number "2";
chr2	StringTie	exon	152190068	152190123	1000	-	.	gene_id "MSTRG.101807"; transcript_id "MSTRG.101807.1"; exon_number "3";
chr2	StringTie	exon	152190650	152190712	1000	-	.	gene_id "MSTRG.101807"; transcript_id "MSTRG.101807.1"; exon_number "4";
chr2	StringTie	transcript	152187931	152191469	1000	-	.	gene_id "MSTRG.101807"; transcript_id "MSTRG.101807.2";
chr2	StringTie	exon	152187931	152188204	1000	-	.	gene_id "MSTRG.101807"; transcript_id "MSTRG.101807.2"; exon_number "1";
chr2	StringTie	exon	152188758	152188824	1000	-	.	gene_id "MSTRG.101807"; transcript_id "MSTRG.101807.2"; exon_number "2";
chr2	StringTie	exon	152190035	152190123	1000	-	.	gene_id "MSTRG.101807"; transcript_id "MSTRG.101807.2"; exon_number "3";
chr2	StringTie	exon	152191360	152191469	1000	-	.	gene_id "MSTRG.101807"; transcript_id "MSTRG.101807.2"; exon_number "4";
chr2	StringTie	transcript	152192862	152199550	1000	.	.	gene_id "MSTRG.101808"; transcript_id "MSTRG.101808.1";
chr2	StringTie	exon	152192862	152199550	1000	.	.	gene_id "MSTRG.101808"; transcript_id "MSTRG.101808.1"; exon_number "1";
chr2	StringTie	transcript	152202453	152204790	1000	.	.	gene_id "MSTRG.101809"; transcript_id "MSTRG.101809.1";
chr2	StringTie	exon	152202453	152204790	1000	.	.	gene_id "MSTRG.101809"; transcript_id "MSTRG.101809.1"; exon_number "1";
chr1	StringTie	transcript	146057233	146058838	1000	+	.	gene_id "MSTRG.10181"; transcript_id "ENST00000452883"; gene_name "RP11-458D21.1"; ref_gene_id "ENSG00000233396";
chr1	StringTie	exon	146057233	146057304	1000	+	.	gene_id "MSTRG.10181"; transcript_id "ENST00000452883"; exon_number "1"; gene_name "RP11-458D21.1"; ref_gene_id "ENSG00000233396";
chr1	StringTie	exon	146057694	146057988	1000	+	.	gene_id "MSTRG.10181"; transcript_id "ENST00000452883"; exon_number "2"; gene_name "RP11-458D21.1"; ref_gene_id "ENSG00000233396";
chr1	StringTie	exon	146058558	146058838	1000	+	.	gene_id "MSTRG.10181"; transcript_id "ENST00000452883"; exon_number "3"; gene_name "RP11-458D21.1"; ref_gene_id "ENSG00000233396";
chr1	StringTie	transcript	146057694	146061706	1000	+	.	gene_id "MSTRG.10181"; transcript_id "ENST00000457465"; gene_name "RP11-458D21.1"; ref_gene_id "ENSG00000233396";
chr1	StringTie	exon	146057694	146057988	1000	+	.	gene_id "MSTRG.10181"; transcript_id "ENST00000457465"; exon_number "1"; gene_name "RP11-458D21.1"; ref_gene_id "ENSG00000233396";
chr1	StringTie	exon	146058313	146058461	1000	+	.	gene_id "MSTRG.10181"; transcript_id "ENST00000457465"; exon_number "2"; gene_name "RP11-458D21.1"; ref_gene_id "ENSG00000233396";
chr1	StringTie	exon	146061495	146061706	1000	+	.	gene_id "MSTRG.10181"; transcript_id "ENST00000457465"; exon_number "3"; gene_name "RP11-458D21.1"; ref_gene_id "ENSG00000233396";
chr1	StringTie	transcript	146052566	146059356	1000	+	.	gene_id "MSTRG.10181"; transcript_id "ENST00000610820"; gene_name "RP11-458D21.1"; ref_gene_id "ENSG00000233396";
chr1	StringTie	exon	146052566	146052948	1000	+	.	gene_id "MSTRG.10181"; transcript_id "ENST00000610820"; exon_number "1"; gene_name "RP11-458D21.1"; ref_gene_id "ENSG00000233396";
chr1	StringTie	exon	146058313	146058461	1000	+	.	gene_id "MSTRG.10181"; transcript_id "ENST00000610820"; exon_number "2"; gene_name "RP11-458D21.1"; ref_gene_id "ENSG00000233396";
chr1	StringTie	exon	146058996	146059356	1000	+	.	gene_id "MSTRG.10181"; transcript_id "ENST00000610820"; exon_number "3"; gene_name "RP11-458D21.1"; ref_gene_id "ENSG00000233396";
chr1	StringTie	transcript	146052603	146061948	1000	+	.	gene_id "MSTRG.10181"; transcript_id "ENST00000611275"; gene_name "RP11-458D21.1"; ref_gene_id "ENSG00000233396";
chr1	StringTie	exon	146052603	146052948	1000	+	.	gene_id "MSTRG.10181"; transcript_id "ENST00000611275"; exon_number "1"; gene_name "RP11-458D21.1"; ref_gene_id "ENSG00000233396";
chr1	StringTie	exon	146058313	146058461	1000	+	.	gene_id "MSTRG.10181"; transcript_id "ENST00000611275"; exon_number "2"; gene_name "RP11-458D21.1"; ref_gene_id "ENSG00000233396";
chr1	StringTie	exon	146058558	146059662	1000	+	.	gene_id "MSTRG.10181"; transcript_id "ENST00000611275"; exon_number "3"; gene_name "RP11-458D21.1"; ref_gene_id "ENSG00000233396";
chr1	StringTie	exon	146061495	146061948	1000	+	.	gene_id "MSTRG.10181"; transcript_id "ENST00000611275"; exon_number "4"; gene_name "RP11-458D21.1"; ref_gene_id "ENSG00000233396";
chr1	StringTie	transcript	146052638	146058678	1000	+	.	gene_id "MSTRG.10181"; transcript_id "ENST00000612371"; gene_name "RP11-458D21.1"; ref_gene_id "ENSG00000233396";
chr1	StringTie	exon	146052638	146052948	1000	+	.	gene_id "MSTRG.10181"; transcript_id "ENST00000612371"; exon_number "1"; gene_name "RP11-458D21.1"; ref_gene_id "ENSG00000233396";
chr1	StringTie	exon	146057694	146057988	1000	+	.	gene_id "MSTRG.10181"; transcript_id "ENST00000612371"; exon_number "2"; gene_name "RP11-458D21.1"; ref_gene_id "ENSG00000233396";
chr1	StringTie	exon	146058313	146058461	1000	+	.	gene_id "MSTRG.10181"; transcript_id "ENST00000612371"; exon_number "3"; gene_name "RP11-458D21.1"; ref_gene_id "ENSG00000233396";
chr1	StringTie	exon	146058558	146058678	1000	+	.	gene_id "MSTRG.10181"; transcript_id "ENST00000612371"; exon_number "4"; gene_name "RP11-458D21.1"; ref_gene_id "ENSG00000233396";
chr1	StringTie	transcript	146052622	146061705	1000	+	.	gene_id "MSTRG.10181"; transcript_id "ENST00000619720"; gene_name "RP11-458D21.1"; ref_gene_id "ENSG00000233396";
chr1	StringTie	exon	146052622	146052948	1000	+	.	gene_id "MSTRG.10181"; transcript_id "ENST00000619720"; exon_number "1"; gene_name "RP11-458D21.1"; ref_gene_id "ENSG00000233396";
chr1	StringTie	exon	146061495	146061705	1000	+	.	gene_id "MSTRG.10181"; transcript_id "ENST00000619720"; exon_number "2"; gene_name "RP11-458D21.1"; ref_gene_id "ENSG00000233396";
chr1	StringTie	transcript	146052159	146064701	1000	+	.	gene_id "MSTRG.10181"; transcript_id "MSTRG.10181.1";
chr1	StringTie	exon	146052159	146052948	1000	+	.	gene_id "MSTRG.10181"; transcript_id "MSTRG.10181.1"; exon_number "1";
chr1	StringTie	exon	146058313	146058461	1000	+	.	gene_id "MSTRG.10181"; transcript_id "MSTRG.10181.1"; exon_number "2";
chr1	StringTie	exon	146058558	146064701	1000	+	.	gene_id "MSTRG.10181"; transcript_id "MSTRG.10181.1"; exon_number "3";
chr1	StringTie	transcript	146052622	146058838	1000	+	.	gene_id "MSTRG.10181"; transcript_id "MSTRG.10181.10";
chr1	StringTie	exon	146052622	146052947	1000	+	.	gene_id "MSTRG.10181"; transcript_id "MSTRG.10181.10"; exon_number "1";
chr1	StringTie	exon	146057232	146057304	1000	+	.	gene_id "MSTRG.10181"; transcript_id "MSTRG.10181.10"; exon_number "2";
chr1	StringTie	exon	146057694	146057988	1000	+	.	gene_id "MSTRG.10181"; transcript_id "MSTRG.10181.10"; exon_number "3";
chr1	StringTie	exon	146058558	146058838	1000	+	.	gene_id "MSTRG.10181"; transcript_id "MSTRG.10181.10"; exon_number "4";
chr1	StringTie	transcript	146066267	146066833	1000	+	.	gene_id "MSTRG.10181"; transcript_id "MSTRG.10181.15";
chr1	StringTie	exon	146066267	146066466	1000	+	.	gene_id "MSTRG.10181"; transcript_id "MSTRG.10181.15"; exon_number "1";
chr1	StringTie	exon	146066733	146066833	1000	+	.	gene_id "MSTRG.10181"; transcript_id "MSTRG.10181.15"; exon_number "2";
chr1	StringTie	transcript	146052196	146064701	1000	+	.	gene_id "MSTRG.10181"; transcript_id "MSTRG.10181.2";
chr1	StringTie	exon	146052196	146052236	1000	+	.	gene_id "MSTRG.10181"; transcript_id "MSTRG.10181.2"; exon_number "1";
chr1	StringTie	exon	146052373	146052948	1000	+	.	gene_id "MSTRG.10181"; transcript_id "MSTRG.10181.2"; exon_number "2";
chr1	StringTie	exon	146058313	146058461	1000	+	.	gene_id "MSTRG.10181"; transcript_id "MSTRG.10181.2"; exon_number "3";
chr1	StringTie	exon	146058558	146064701	1000	+	.	gene_id "MSTRG.10181"; transcript_id "MSTRG.10181.2"; exon_number "4";
chr1	StringTie	transcript	146052209	146068437	1000	+	.	gene_id "MSTRG.10181"; transcript_id "MSTRG.10181.3";
chr1	StringTie	exon	146052209	146052236	1000	+	.	gene_id "MSTRG.10181"; transcript_id "MSTRG.10181.3"; exon_number "1";
chr1	StringTie	exon	146052373	146052948	1000	+	.	gene_id "MSTRG.10181"; transcript_id "MSTRG.10181.3"; exon_number "2";
chr1	StringTie	exon	146057694	146057988	1000	+	.	gene_id "MSTRG.10181"; transcript_id "MSTRG.10181.3"; exon_number "3";
chr1	StringTie	exon	146058313	146058461	1000	+	.	gene_id "MSTRG.10181"; transcript_id "MSTRG.10181.3"; exon_number "4";
chr1	StringTie	exon	146058558	146068437	1000	+	.	gene_id "MSTRG.10181"; transcript_id "MSTRG.10181.3"; exon_number "5";
chr1	StringTie	transcript	146052322	146062028	1000	+	.	gene_id "MSTRG.10181"; transcript_id "MSTRG.10181.4";
chr1	StringTie	exon	146052322	146052948	1000	+	.	gene_id "MSTRG.10181"; transcript_id "MSTRG.10181.4"; exon_number "1";
chr1	StringTie	exon	146057651	146057988	1000	+	.	gene_id "MSTRG.10181"; transcript_id "MSTRG.10181.4"; exon_number "2";
chr1	StringTie	exon	146058313	146058461	1000	+	.	gene_id "MSTRG.10181"; transcript_id "MSTRG.10181.4"; exon_number "3";
chr1	StringTie	exon	146058558	146062028	1000	+	.	gene_id "MSTRG.10181"; transcript_id "MSTRG.10181.4"; exon_number "4";
chr1	StringTie	transcript	146052508	146054852	1000	+	.	gene_id "MSTRG.10181"; transcript_id "MSTRG.10181.5";
chr1	StringTie	exon	146052508	146052948	1000	+	.	gene_id "MSTRG.10181"; transcript_id "MSTRG.10181.5"; exon_number "1";
chr1	StringTie	exon	146054495	146054852	1000	+	.	gene_id "MSTRG.10181"; transcript_id "MSTRG.10181.5"; exon_number "2";
chr1	StringTie	transcript	146052607	146061706	1000	+	.	gene_id "MSTRG.10181"; transcript_id "MSTRG.10181.8";
chr1	StringTie	exon	146052607	146052947	1000	+	.	gene_id "MSTRG.10181"; transcript_id "MSTRG.10181.8"; exon_number "1";
chr1	StringTie	exon	146057232	146057988	1000	+	.	gene_id "MSTRG.10181"; transcript_id "MSTRG.10181.8"; exon_number "2";
chr1	StringTie	exon	146058313	146058461	1000	+	.	gene_id "MSTRG.10181"; transcript_id "MSTRG.10181.8"; exon_number "3";
chr1	StringTie	exon	146061495	146061706	1000	+	.	gene_id "MSTRG.10181"; transcript_id "MSTRG.10181.8"; exon_number "4";
chr1	StringTie	transcript	146052615	146062076	1000	+	.	gene_id "MSTRG.10181"; transcript_id "MSTRG.10181.9";
chr1	StringTie	exon	146052615	146052947	1000	+	.	gene_id "MSTRG.10181"; transcript_id "MSTRG.10181.9"; exon_number "1";
chr1	StringTie	exon	146057232	146057304	1000	+	.	gene_id "MSTRG.10181"; transcript_id "MSTRG.10181.9"; exon_number "2";
chr1	StringTie	exon	146057694	146057988	1000	+	.	gene_id "MSTRG.10181"; transcript_id "MSTRG.10181.9"; exon_number "3";
chr1	StringTie	exon	146058313	146058461	1000	+	.	gene_id "MSTRG.10181"; transcript_id "MSTRG.10181.9"; exon_number "4";
chr1	StringTie	exon	146058558	146062076	1000	+	.	gene_id "MSTRG.10181"; transcript_id "MSTRG.10181.9"; exon_number "5";
chr2	StringTie	transcript	152206183	152206396	1000	.	.	gene_id "MSTRG.101810"; transcript_id "MSTRG.101810.1";
chr2	StringTie	exon	152206183	152206396	1000	.	.	gene_id "MSTRG.101810"; transcript_id "MSTRG.101810.1"; exon_number "1";
chr2	StringTie	transcript	152211273	152243027	1000	+	.	gene_id "MSTRG.101811"; transcript_id "MSTRG.101811.1";
chr2	StringTie	exon	152211273	152211451	1000	+	.	gene_id "MSTRG.101811"; transcript_id "MSTRG.101811.1"; exon_number "1";
chr2	StringTie	exon	152224810	152224901	1000	+	.	gene_id "MSTRG.101811"; transcript_id "MSTRG.101811.1"; exon_number "2";
chr2	StringTie	exon	152241738	152243027	1000	+	.	gene_id "MSTRG.101811"; transcript_id "MSTRG.101811.1"; exon_number "3";
chr2	StringTie	transcript	152211273	152220321	1000	+	.	gene_id "MSTRG.101811"; transcript_id "MSTRG.101811.2";
chr2	StringTie	exon	152211273	152211451	1000	+	.	gene_id "MSTRG.101811"; transcript_id "MSTRG.101811.2"; exon_number "1";
chr2	StringTie	exon	152220061	152220321	1000	+	.	gene_id "MSTRG.101811"; transcript_id "MSTRG.101811.2"; exon_number "2";
chr2	StringTie	transcript	152258894	152260783	1000	.	.	gene_id "MSTRG.101812"; transcript_id "MSTRG.101812.1";
chr2	StringTie	exon	152258894	152260783	1000	.	.	gene_id "MSTRG.101812"; transcript_id "MSTRG.101812.1"; exon_number "1";
chr2	StringTie	transcript	152262071	152262295	1000	.	.	gene_id "MSTRG.101813"; transcript_id "MSTRG.101813.1";
chr2	StringTie	exon	152262071	152262295	1000	.	.	gene_id "MSTRG.101813"; transcript_id "MSTRG.101813.1"; exon_number "1";
chr2	StringTie	transcript	152262848	152263077	1000	.	.	gene_id "MSTRG.101814"; transcript_id "MSTRG.101814.1";
chr2	StringTie	exon	152262848	152263077	1000	.	.	gene_id "MSTRG.101814"; transcript_id "MSTRG.101814.1"; exon_number "1";
chr2	StringTie	transcript	152268135	152271525	1000	.	.	gene_id "MSTRG.101815"; transcript_id "MSTRG.101815.1";
chr2	StringTie	exon	152268135	152271525	1000	.	.	gene_id "MSTRG.101815"; transcript_id "MSTRG.101815.1"; exon_number "1";
chr2	StringTie	transcript	152278949	152279177	1000	.	.	gene_id "MSTRG.101816"; transcript_id "MSTRG.101816.1";
chr2	StringTie	exon	152278949	152279177	1000	.	.	gene_id "MSTRG.101816"; transcript_id "MSTRG.101816.1"; exon_number "1";
chr2	StringTie	transcript	152284350	152284460	1000	-	.	gene_id "MSTRG.101817"; transcript_id "ENST00000363014"; gene_name "Y_RNA"; ref_gene_id "ENSG00000199884";
chr2	StringTie	exon	152284350	152284460	1000	-	.	gene_id "MSTRG.101817"; transcript_id "ENST00000363014"; exon_number "1"; gene_name "Y_RNA"; ref_gene_id "ENSG00000199884";
chr2	StringTie	transcript	152290485	152290929	1000	.	.	gene_id "MSTRG.101818"; transcript_id "MSTRG.101818.1";
chr2	StringTie	exon	152290485	152290929	1000	.	.	gene_id "MSTRG.101818"; transcript_id "MSTRG.101818.1"; exon_number "1";
chr2	StringTie	transcript	152293859	152294085	1000	.	.	gene_id "MSTRG.101819"; transcript_id "MSTRG.101819.1";
chr2	StringTie	exon	152293859	152294085	1000	.	.	gene_id "MSTRG.101819"; transcript_id "MSTRG.101819.1"; exon_number "1";
chr1	StringTie	transcript	146155352	146229026	1000	-	.	gene_id "MSTRG.10182"; transcript_id "ENST00000362074"; gene_name "NOTCH2NL"; ref_gene_id "ENSG00000264343";
chr1	StringTie	exon	146155352	146156229	1000	-	.	gene_id "MSTRG.10182"; transcript_id "ENST00000362074"; exon_number "1"; gene_name "NOTCH2NL"; ref_gene_id "ENSG00000264343";
chr1	StringTie	exon	146156480	146156815	1000	-	.	gene_id "MSTRG.10182"; transcript_id "ENST00000362074"; exon_number "2"; gene_name "NOTCH2NL"; ref_gene_id "ENSG00000264343";
chr1	StringTie	exon	146164751	146165010	1000	-	.	gene_id "MSTRG.10182"; transcript_id "ENST00000362074"; exon_number "3"; gene_name "NOTCH2NL"; ref_gene_id "ENSG00000264343";
chr1	StringTie	exon	146189300	146189381	1000	-	.	gene_id "MSTRG.10182"; transcript_id "ENST00000362074"; exon_number "4"; gene_name "NOTCH2NL"; ref_gene_id "ENSG00000264343";
chr1	StringTie	exon	146228709	146229026	1000	-	.	gene_id "MSTRG.10182"; transcript_id "ENST00000362074"; exon_number "5"; gene_name "NOTCH2NL"; ref_gene_id "ENSG00000264343";
chr1	StringTie	transcript	146146203	146147754	1000	-	.	gene_id "MSTRG.10182"; transcript_id "ENST00000479995"; gene_name "NOTCH2NL"; ref_gene_id "ENSG00000264343";
chr1	StringTie	exon	146146203	146146320	1000	-	.	gene_id "MSTRG.10182"; transcript_id "ENST00000479995"; exon_number "1"; gene_name "NOTCH2NL"; ref_gene_id "ENSG00000264343";
chr1	StringTie	exon	146147326	146147395	1000	-	.	gene_id "MSTRG.10182"; transcript_id "ENST00000479995"; exon_number "2"; gene_name "NOTCH2NL"; ref_gene_id "ENSG00000264343";
chr1	StringTie	exon	146147665	146147754	1000	-	.	gene_id "MSTRG.10182"; transcript_id "ENST00000479995"; exon_number "3"; gene_name "NOTCH2NL"; ref_gene_id "ENSG00000264343";
chr1	StringTie	transcript	146152266	146213571	1000	-	.	gene_id "MSTRG.10182"; transcript_id "ENST00000578207"; gene_name "NOTCH2NL"; ref_gene_id "ENSG00000264343";
chr1	StringTie	exon	146152266	146156229	1000	-	.	gene_id "MSTRG.10182"; transcript_id "ENST00000578207"; exon_number "1"; gene_name "NOTCH2NL"; ref_gene_id "ENSG00000264343";
chr1	StringTie	exon	146156480	146156815	1000	-	.	gene_id "MSTRG.10182"; transcript_id "ENST00000578207"; exon_number "2"; gene_name "NOTCH2NL"; ref_gene_id "ENSG00000264343";
chr1	StringTie	exon	146164751	146165010	1000	-	.	gene_id "MSTRG.10182"; transcript_id "ENST00000578207"; exon_number "3"; gene_name "NOTCH2NL"; ref_gene_id "ENSG00000264343";
chr1	StringTie	exon	146189300	146189381	1000	-	.	gene_id "MSTRG.10182"; transcript_id "ENST00000578207"; exon_number "4"; gene_name "NOTCH2NL"; ref_gene_id "ENSG00000264343";
chr1	StringTie	exon	146210834	146211129	1000	-	.	gene_id "MSTRG.10182"; transcript_id "ENST00000578207"; exon_number "5"; gene_name "NOTCH2NL"; ref_gene_id "ENSG00000264343";
chr1	StringTie	exon	146213468	146213571	1000	-	.	gene_id "MSTRG.10182"; transcript_id "ENST00000578207"; exon_number "6"; gene_name "NOTCH2NL"; ref_gene_id "ENSG00000264343";
chr1	StringTie	transcript	146146521	146229026	1000	-	.	gene_id "MSTRG.10182"; transcript_id "ENST00000579793"; gene_name "NOTCH2NL"; ref_gene_id "ENSG00000264343";
chr1	StringTie	exon	146146521	146147395	1000	-	.	gene_id "MSTRG.10182"; transcript_id "ENST00000579793"; exon_number "1"; gene_name "NOTCH2NL"; ref_gene_id "ENSG00000264343";
chr1	StringTie	exon	146147665	146147747	1000	-	.	gene_id "MSTRG.10182"; transcript_id "ENST00000579793"; exon_number "2"; gene_name "NOTCH2NL"; ref_gene_id "ENSG00000264343";
chr1	StringTie	exon	146156480	146156815	1000	-	.	gene_id "MSTRG.10182"; transcript_id "ENST00000579793"; exon_number "3"; gene_name "NOTCH2NL"; ref_gene_id "ENSG00000264343";
chr1	StringTie	exon	146164751	146165010	1000	-	.	gene_id "MSTRG.10182"; transcript_id "ENST00000579793"; exon_number "4"; gene_name "NOTCH2NL"; ref_gene_id "ENSG00000264343";
chr1	StringTie	exon	146189300	146189381	1000	-	.	gene_id "MSTRG.10182"; transcript_id "ENST00000579793"; exon_number "5"; gene_name "NOTCH2NL"; ref_gene_id "ENSG00000264343";
chr1	StringTie	exon	146228709	146229026	1000	-	.	gene_id "MSTRG.10182"; transcript_id "ENST00000579793"; exon_number "6"; gene_name "NOTCH2NL"; ref_gene_id "ENSG00000264343";
chr1	StringTie	transcript	146064699	146144804	1000	-	.	gene_id "MSTRG.10182"; transcript_id "ENST00000583866"; gene_name "NBPF10"; ref_gene_id "ENSG00000271425";
chr1	StringTie	exon	146064699	146066561	1000	-	.	gene_id "MSTRG.10182"; transcript_id "ENST00000583866"; exon_number "1"; gene_name "NBPF10"; ref_gene_id "ENSG00000271425";
chr1	StringTie	exon	146067180	146067288	1000	-	.	gene_id "MSTRG.10182"; transcript_id "ENST00000583866"; exon_number "2"; gene_name "NBPF10"; ref_gene_id "ENSG00000271425";
chr1	StringTie	exon	146068003	146068175	1000	-	.	gene_id "MSTRG.10182"; transcript_id "ENST00000583866"; exon_number "3"; gene_name "NBPF10"; ref_gene_id "ENSG00000271425";
chr1	StringTie	exon	146068772	146068823	1000	-	.	gene_id "MSTRG.10182"; transcript_id "ENST00000583866"; exon_number "4"; gene_name "NBPF10"; ref_gene_id "ENSG00000271425";
chr1	StringTie	exon	146069543	146069715	1000	-	.	gene_id "MSTRG.10182"; transcript_id "ENST00000583866"; exon_number "5"; gene_name "NBPF10"; ref_gene_id "ENSG00000271425";
chr1	StringTie	exon	146070324	146070432	1000	-	.	gene_id "MSTRG.10182"; transcript_id "ENST00000583866"; exon_number "6"; gene_name "NBPF10"; ref_gene_id "ENSG00000271425";
chr1	StringTie	exon	146071147	146071319	1000	-	.	gene_id "MSTRG.10182"; transcript_id "ENST00000583866"; exon_number "7"; gene_name "NBPF10"; ref_gene_id "ENSG00000271425";
chr1	StringTie	exon	146071968	146072019	1000	-	.	gene_id "MSTRG.10182"; transcript_id "ENST00000583866"; exon_number "8"; gene_name "NBPF10"; ref_gene_id "ENSG00000271425";
chr1	StringTie	exon	146072729	146072901	1000	-	.	gene_id "MSTRG.10182"; transcript_id "ENST00000583866"; exon_number "9"; gene_name "NBPF10"; ref_gene_id "ENSG00000271425";
chr1	StringTie	exon	146073500	146073551	1000	-	.	gene_id "MSTRG.10182"; transcript_id "ENST00000583866"; exon_number "10"; gene_name "NBPF10"; ref_gene_id "ENSG00000271425";
chr1	StringTie	exon	146074271	146074443	1000	-	.	gene_id "MSTRG.10182"; transcript_id "ENST00000583866"; exon_number "11"; gene_name "NBPF10"; ref_gene_id "ENSG00000271425";
chr1	StringTie	exon	146075046	146075154	1000	-	.	gene_id "MSTRG.10182"; transcript_id "ENST00000583866"; exon_number "12"; gene_name "NBPF10"; ref_gene_id "ENSG00000271425";
chr1	StringTie	exon	146075869	146076041	1000	-	.	gene_id "MSTRG.10182"; transcript_id "ENST00000583866"; exon_number "13"; gene_name "NBPF10"; ref_gene_id "ENSG00000271425";
chr1	StringTie	exon	146076706	146076757	1000	-	.	gene_id "MSTRG.10182"; transcript_id "ENST00000583866"; exon_number "14"; gene_name "NBPF10"; ref_gene_id "ENSG00000271425";
chr1	StringTie	exon	146077467	146077639	1000	-	.	gene_id "MSTRG.10182"; transcript_id "ENST00000583866"; exon_number "15"; gene_name "NBPF10"; ref_gene_id "ENSG00000271425";
chr1	StringTie	exon	146078236	146078287	1000	-	.	gene_id "MSTRG.10182"; transcript_id "ENST00000583866"; exon_number "16"; gene_name "NBPF10"; ref_gene_id "ENSG00000271425";
chr1	StringTie	exon	146079007	146079179	1000	-	.	gene_id "MSTRG.10182"; transcript_id "ENST00000583866"; exon_number "17"; gene_name "NBPF10"; ref_gene_id "ENSG00000271425";
chr1	StringTie	exon	146079782	146079890	1000	-	.	gene_id "MSTRG.10182"; transcript_id "ENST00000583866"; exon_number "18"; gene_name "NBPF10"; ref_gene_id "ENSG00000271425";
chr1	StringTie	exon	146080605	146080777	1000	-	.	gene_id "MSTRG.10182"; transcript_id "ENST00000583866"; exon_number "19"; gene_name "NBPF10"; ref_gene_id "ENSG00000271425";
chr1	StringTie	exon	146081436	146081487	1000	-	.	gene_id "MSTRG.10182"; transcript_id "ENST00000583866"; exon_number "20"; gene_name "NBPF10"; ref_gene_id "ENSG00000271425";
chr1	StringTie	exon	146082197	146082369	1000	-	.	gene_id "MSTRG.10182"; transcript_id "ENST00000583866"; exon_number "21"; gene_name "NBPF10"; ref_gene_id "ENSG00000271425";
chr1	StringTie	exon	146082966	146083017	1000	-	.	gene_id "MSTRG.10182"; transcript_id "ENST00000583866"; exon_number "22"; gene_name "NBPF10"; ref_gene_id "ENSG00000271425";
chr1	StringTie	exon	146083737	146083909	1000	-	.	gene_id "MSTRG.10182"; transcript_id "ENST00000583866"; exon_number "23"; gene_name "NBPF10"; ref_gene_id "ENSG00000271425";
chr1	StringTie	exon	146084518	146084626	1000	-	.	gene_id "MSTRG.10182"; transcript_id "ENST00000583866"; exon_number "24"; gene_name "NBPF10"; ref_gene_id "ENSG00000271425";
chr1	StringTie	exon	146085341	146085513	1000	-	.	gene_id "MSTRG.10182"; transcript_id "ENST00000583866"; exon_number "25"; gene_name "NBPF10"; ref_gene_id "ENSG00000271425";
chr1	StringTie	exon	146086164	146086215	1000	-	.	gene_id "MSTRG.10182"; transcript_id "ENST00000583866"; exon_number "26"; gene_name "NBPF10"; ref_gene_id "ENSG00000271425";
chr1	StringTie	exon	146086924	146087096	1000	-	.	gene_id "MSTRG.10182"; transcript_id "ENST00000583866"; exon_number "27"; gene_name "NBPF10"; ref_gene_id "ENSG00000271425";
chr1	StringTie	exon	146087693	146087744	1000	-	.	gene_id "MSTRG.10182"; transcript_id "ENST00000583866"; exon_number "28"; gene_name "NBPF10"; ref_gene_id "ENSG00000271425";
chr1	StringTie	exon	146088464	146088636	1000	-	.	gene_id "MSTRG.10182"; transcript_id "ENST00000583866"; exon_number "29"; gene_name "NBPF10"; ref_gene_id "ENSG00000271425";
chr1	StringTie	exon	146089239	146089347	1000	-	.	gene_id "MSTRG.10182"; transcript_id "ENST00000583866"; exon_number "30"; gene_name "NBPF10"; ref_gene_id "ENSG00000271425";
chr1	StringTie	exon	146090062	146090234	1000	-	.	gene_id "MSTRG.10182"; transcript_id "ENST00000583866"; exon_number "31"; gene_name "NBPF10"; ref_gene_id "ENSG00000271425";
chr1	StringTie	exon	146090881	146090932	1000	-	.	gene_id "MSTRG.10182"; transcript_id "ENST00000583866"; exon_number "32"; gene_name "NBPF10"; ref_gene_id "ENSG00000271425";
chr1	StringTie	exon	146091642	146091814	1000	-	.	gene_id "MSTRG.10182"; transcript_id "ENST00000583866"; exon_number "33"; gene_name "NBPF10"; ref_gene_id "ENSG00000271425";
chr1	StringTie	exon	146092411	146092462	1000	-	.	gene_id "MSTRG.10182"; transcript_id "ENST00000583866"; exon_number "34"; gene_name "NBPF10"; ref_gene_id "ENSG00000271425";
chr1	StringTie	exon	146093182	146093354	1000	-	.	gene_id "MSTRG.10182"; transcript_id "ENST00000583866"; exon_number "35"; gene_name "NBPF10"; ref_gene_id "ENSG00000271425";
chr1	StringTie	exon	146093957	146094065	1000	-	.	gene_id "MSTRG.10182"; transcript_id "ENST00000583866"; exon_number "36"; gene_name "NBPF10"; ref_gene_id "ENSG00000271425";
chr1	StringTie	exon	146094780	146094952	1000	-	.	gene_id "MSTRG.10182"; transcript_id "ENST00000583866"; exon_number "37"; gene_name "NBPF10"; ref_gene_id "ENSG00000271425";
chr1	StringTie	exon	146095603	146095654	1000	-	.	gene_id "MSTRG.10182"; transcript_id "ENST00000583866"; exon_number "38"; gene_name "NBPF10"; ref_gene_id "ENSG00000271425";
chr1	StringTie	exon	146096364	146096536	1000	-	.	gene_id "MSTRG.10182"; transcript_id "ENST00000583866"; exon_number "39"; gene_name "NBPF10"; ref_gene_id "ENSG00000271425";
chr1	StringTie	exon	146097133	146097184	1000	-	.	gene_id "MSTRG.10182"; transcript_id "ENST00000583866"; exon_number "40"; gene_name "NBPF10"; ref_gene_id "ENSG00000271425";
chr1	StringTie	exon	146097904	146098076	1000	-	.	gene_id "MSTRG.10182"; transcript_id "ENST00000583866"; exon_number "41"; gene_name "NBPF10"; ref_gene_id "ENSG00000271425";
chr1	StringTie	exon	146098679	146098787	1000	-	.	gene_id "MSTRG.10182"; transcript_id "ENST00000583866"; exon_number "42"; gene_name "NBPF10"; ref_gene_id "ENSG00000271425";
chr1	StringTie	exon	146099502	146099674	1000	-	.	gene_id "MSTRG.10182"; transcript_id "ENST00000583866"; exon_number "43"; gene_name "NBPF10"; ref_gene_id "ENSG00000271425";
chr1	StringTie	exon	146100325	146100376	1000	-	.	gene_id "MSTRG.10182"; transcript_id "ENST00000583866"; exon_number "44"; gene_name "NBPF10"; ref_gene_id "ENSG00000271425";
chr1	StringTie	exon	146101086	146101258	1000	-	.	gene_id "MSTRG.10182"; transcript_id "ENST00000583866"; exon_number "45"; gene_name "NBPF10"; ref_gene_id "ENSG00000271425";
chr1	StringTie	exon	146101855	146101906	1000	-	.	gene_id "MSTRG.10182"; transcript_id "ENST00000583866"; exon_number "46"; gene_name "NBPF10"; ref_gene_id "ENSG00000271425";
chr1	StringTie	exon	146102626	146102798	1000	-	.	gene_id "MSTRG.10182"; transcript_id "ENST00000583866"; exon_number "47"; gene_name "NBPF10"; ref_gene_id "ENSG00000271425";
chr1	StringTie	exon	146103401	146103509	1000	-	.	gene_id "MSTRG.10182"; transcript_id "ENST00000583866"; exon_number "48"; gene_name "NBPF10"; ref_gene_id "ENSG00000271425";
chr1	StringTie	exon	146104224	146104396	1000	-	.	gene_id "MSTRG.10182"; transcript_id "ENST00000583866"; exon_number "49"; gene_name "NBPF10"; ref_gene_id "ENSG00000271425";
chr1	StringTie	exon	146105043	146105094	1000	-	.	gene_id "MSTRG.10182"; transcript_id "ENST00000583866"; exon_number "50"; gene_name "NBPF10"; ref_gene_id "ENSG00000271425";
chr1	StringTie	exon	146105804	146105976	1000	-	.	gene_id "MSTRG.10182"; transcript_id "ENST00000583866"; exon_number "51"; gene_name "NBPF10"; ref_gene_id "ENSG00000271425";
chr1	StringTie	exon	146106573	146106624	1000	-	.	gene_id "MSTRG.10182"; transcript_id "ENST00000583866"; exon_number "52"; gene_name "NBPF10"; ref_gene_id "ENSG00000271425";
chr1	StringTie	exon	146107344	146107516	1000	-	.	gene_id "MSTRG.10182"; transcript_id "ENST00000583866"; exon_number "53"; gene_name "NBPF10"; ref_gene_id "ENSG00000271425";
chr1	StringTie	exon	146108119	146108227	1000	-	.	gene_id "MSTRG.10182"; transcript_id "ENST00000583866"; exon_number "54"; gene_name "NBPF10"; ref_gene_id "ENSG00000271425";
chr1	StringTie	exon	146108942	146109114	1000	-	.	gene_id "MSTRG.10182"; transcript_id "ENST00000583866"; exon_number "55"; gene_name "NBPF10"; ref_gene_id "ENSG00000271425";
chr1	StringTie	exon	146109751	146109802	1000	-	.	gene_id "MSTRG.10182"; transcript_id "ENST00000583866"; exon_number "56"; gene_name "NBPF10"; ref_gene_id "ENSG00000271425";
chr1	StringTie	exon	146110512	146110684	1000	-	.	gene_id "MSTRG.10182"; transcript_id "ENST00000583866"; exon_number "57"; gene_name "NBPF10"; ref_gene_id "ENSG00000271425";
chr1	StringTie	exon	146111281	146111332	1000	-	.	gene_id "MSTRG.10182"; transcript_id "ENST00000583866"; exon_number "58"; gene_name "NBPF10"; ref_gene_id "ENSG00000271425";
chr1	StringTie	exon	146112054	146112226	1000	-	.	gene_id "MSTRG.10182"; transcript_id "ENST00000583866"; exon_number "59"; gene_name "NBPF10"; ref_gene_id "ENSG00000271425";
chr1	StringTie	exon	146112829	146112937	1000	-	.	gene_id "MSTRG.10182"; transcript_id "ENST00000583866"; exon_number "60"; gene_name "NBPF10"; ref_gene_id "ENSG00000271425";
chr1	StringTie	exon	146113652	146113824	1000	-	.	gene_id "MSTRG.10182"; transcript_id "ENST00000583866"; exon_number "61"; gene_name "NBPF10"; ref_gene_id "ENSG00000271425";
chr1	StringTie	exon	146114469	146114520	1000	-	.	gene_id "MSTRG.10182"; transcript_id "ENST00000583866"; exon_number "62"; gene_name "NBPF10"; ref_gene_id "ENSG00000271425";
chr1	StringTie	exon	146115230	146115402	1000	-	.	gene_id "MSTRG.10182"; transcript_id "ENST00000583866"; exon_number "63"; gene_name "NBPF10"; ref_gene_id "ENSG00000271425";
chr1	StringTie	exon	146115999	146116050	1000	-	.	gene_id "MSTRG.10182"; transcript_id "ENST00000583866"; exon_number "64"; gene_name "NBPF10"; ref_gene_id "ENSG00000271425";
chr1	StringTie	exon	146116772	146116944	1000	-	.	gene_id "MSTRG.10182"; transcript_id "ENST00000583866"; exon_number "65"; gene_name "NBPF10"; ref_gene_id "ENSG00000271425";
chr1	StringTie	exon	146117547	146117655	1000	-	.	gene_id "MSTRG.10182"; transcript_id "ENST00000583866"; exon_number "66"; gene_name "NBPF10"; ref_gene_id "ENSG00000271425";
chr1	StringTie	exon	146118370	146118542	1000	-	.	gene_id "MSTRG.10182"; transcript_id "ENST00000583866"; exon_number "67"; gene_name "NBPF10"; ref_gene_id "ENSG00000271425";
chr1	StringTie	exon	146119195	146119246	1000	-	.	gene_id "MSTRG.10182"; transcript_id "ENST00000583866"; exon_number "68"; gene_name "NBPF10"; ref_gene_id "ENSG00000271425";
chr1	StringTie	exon	146119956	146120128	1000	-	.	gene_id "MSTRG.10182"; transcript_id "ENST00000583866"; exon_number "69"; gene_name "NBPF10"; ref_gene_id "ENSG00000271425";
chr1	StringTie	exon	146120725	146120776	1000	-	.	gene_id "MSTRG.10182"; transcript_id "ENST00000583866"; exon_number "70"; gene_name "NBPF10"; ref_gene_id "ENSG00000271425";
chr1	StringTie	exon	146121498	146121670	1000	-	.	gene_id "MSTRG.10182"; transcript_id "ENST00000583866"; exon_number "71"; gene_name "NBPF10"; ref_gene_id "ENSG00000271425";
chr1	StringTie	exon	146122283	146122391	1000	-	.	gene_id "MSTRG.10182"; transcript_id "ENST00000583866"; exon_number "72"; gene_name "NBPF10"; ref_gene_id "ENSG00000271425";
chr1	StringTie	exon	146123106	146123278	1000	-	.	gene_id "MSTRG.10182"; transcript_id "ENST00000583866"; exon_number "73"; gene_name "NBPF10"; ref_gene_id "ENSG00000271425";
chr1	StringTie	exon	146123927	146123978	1000	-	.	gene_id "MSTRG.10182"; transcript_id "ENST00000583866"; exon_number "74"; gene_name "NBPF10"; ref_gene_id "ENSG00000271425";
chr1	StringTie	exon	146124688	146124860	1000	-	.	gene_id "MSTRG.10182"; transcript_id "ENST00000583866"; exon_number "75"; gene_name "NBPF10"; ref_gene_id "ENSG00000271425";
chr1	StringTie	exon	146125465	146125516	1000	-	.	gene_id "MSTRG.10182"; transcript_id "ENST00000583866"; exon_number "76"; gene_name "NBPF10"; ref_gene_id "ENSG00000271425";
chr1	StringTie	exon	146126236	146126408	1000	-	.	gene_id "MSTRG.10182"; transcript_id "ENST00000583866"; exon_number "77"; gene_name "NBPF10"; ref_gene_id "ENSG00000271425";
chr1	StringTie	exon	146127028	146127079	1000	-	.	gene_id "MSTRG.10182"; transcript_id "ENST00000583866"; exon_number "78"; gene_name "NBPF10"; ref_gene_id "ENSG00000271425";
chr1	StringTie	exon	146128119	146128282	1000	-	.	gene_id "MSTRG.10182"; transcript_id "ENST00000583866"; exon_number "79"; gene_name "NBPF10"; ref_gene_id "ENSG00000271425";
chr1	StringTie	exon	146132186	146132237	1000	-	.	gene_id "MSTRG.10182"; transcript_id "ENST00000583866"; exon_number "80"; gene_name "NBPF10"; ref_gene_id "ENSG00000271425";
chr1	StringTie	exon	146133523	146133728	1000	-	.	gene_id "MSTRG.10182"; transcript_id "ENST00000583866"; exon_number "81"; gene_name "NBPF10"; ref_gene_id "ENSG00000271425";
chr1	StringTie	exon	146134193	146134265	1000	-	.	gene_id "MSTRG.10182"; transcript_id "ENST00000583866"; exon_number "82"; gene_name "NBPF10"; ref_gene_id "ENSG00000271425";
chr1	StringTie	exon	146135307	146135521	1000	-	.	gene_id "MSTRG.10182"; transcript_id "ENST00000583866"; exon_number "83"; gene_name "NBPF10"; ref_gene_id "ENSG00000271425";
chr1	StringTie	exon	146136353	146136455	1000	-	.	gene_id "MSTRG.10182"; transcript_id "ENST00000583866"; exon_number "84"; gene_name "NBPF10"; ref_gene_id "ENSG00000271425";
chr1	StringTie	exon	146138236	146138445	1000	-	.	gene_id "MSTRG.10182"; transcript_id "ENST00000583866"; exon_number "85"; gene_name "NBPF10"; ref_gene_id "ENSG00000271425";
chr1	StringTie	exon	146139809	146140020	1000	-	.	gene_id "MSTRG.10182"; transcript_id "ENST00000583866"; exon_number "86"; gene_name "NBPF10"; ref_gene_id "ENSG00000271425";
chr1	StringTie	exon	146140484	146140556	1000	-	.	gene_id "MSTRG.10182"; transcript_id "ENST00000583866"; exon_number "87"; gene_name "NBPF10"; ref_gene_id "ENSG00000271425";
chr1	StringTie	exon	146141604	146141818	1000	-	.	gene_id "MSTRG.10182"; transcript_id "ENST00000583866"; exon_number "88"; gene_name "NBPF10"; ref_gene_id "ENSG00000271425";
chr1	StringTie	exon	146142650	146142752	1000	-	.	gene_id "MSTRG.10182"; transcript_id "ENST00000583866"; exon_number "89"; gene_name "NBPF10"; ref_gene_id "ENSG00000271425";
chr1	StringTie	exon	146144595	146144804	1000	-	.	gene_id "MSTRG.10182"; transcript_id "ENST00000583866"; exon_number "90"; gene_name "NBPF10"; ref_gene_id "ENSG00000271425";
chr1	StringTie	transcript	146065431	146136440	1000	-	.	gene_id "MSTRG.10182"; transcript_id "ENST00000610925"; gene_name "NBPF10"; ref_gene_id "ENSG00000271425";
chr1	StringTie	exon	146065431	146066561	1000	-	.	gene_id "MSTRG.10182"; transcript_id "ENST00000610925"; exon_number "1"; gene_name "NBPF10"; ref_gene_id "ENSG00000271425";
chr1	StringTie	exon	146093957	146094065	1000	-	.	gene_id "MSTRG.10182"; transcript_id "ENST00000610925"; exon_number "2"; gene_name "NBPF10"; ref_gene_id "ENSG00000271425";
chr1	StringTie	exon	146094780	146094952	1000	-	.	gene_id "MSTRG.10182"; transcript_id "ENST00000610925"; exon_number "3"; gene_name "NBPF10"; ref_gene_id "ENSG00000271425";
chr1	StringTie	exon	146095603	146095654	1000	-	.	gene_id "MSTRG.10182"; transcript_id "ENST00000610925"; exon_number "4"; gene_name "NBPF10"; ref_gene_id "ENSG00000271425";
chr1	StringTie	exon	146096364	146096536	1000	-	.	gene_id "MSTRG.10182"; transcript_id "ENST00000610925"; exon_number "5"; gene_name "NBPF10"; ref_gene_id "ENSG00000271425";
chr1	StringTie	exon	146097133	146097184	1000	-	.	gene_id "MSTRG.10182"; transcript_id "ENST00000610925"; exon_number "6"; gene_name "NBPF10"; ref_gene_id "ENSG00000271425";
chr1	StringTie	exon	146097904	146098076	1000	-	.	gene_id "MSTRG.10182"; transcript_id "ENST00000610925"; exon_number "7"; gene_name "NBPF10"; ref_gene_id "ENSG00000271425";
chr1	StringTie	exon	146101855	146101906	1000	-	.	gene_id "MSTRG.10182"; transcript_id "ENST00000610925"; exon_number "8"; gene_name "NBPF10"; ref_gene_id "ENSG00000271425";
chr1	StringTie	exon	146102626	146102798	1000	-	.	gene_id "MSTRG.10182"; transcript_id "ENST00000610925"; exon_number "9"; gene_name "NBPF10"; ref_gene_id "ENSG00000271425";
chr1	StringTie	exon	146103401	146103509	1000	-	.	gene_id "MSTRG.10182"; transcript_id "ENST00000610925"; exon_number "10"; gene_name "NBPF10"; ref_gene_id "ENSG00000271425";
chr1	StringTie	exon	146104224	146104396	1000	-	.	gene_id "MSTRG.10182"; transcript_id "ENST00000610925"; exon_number "11"; gene_name "NBPF10"; ref_gene_id "ENSG00000271425";
chr1	StringTie	exon	146105043	146105094	1000	-	.	gene_id "MSTRG.10182"; transcript_id "ENST00000610925"; exon_number "12"; gene_name "NBPF10"; ref_gene_id "ENSG00000271425";
chr1	StringTie	exon	146105804	146105976	1000	-	.	gene_id "MSTRG.10182"; transcript_id "ENST00000610925"; exon_number "13"; gene_name "NBPF10"; ref_gene_id "ENSG00000271425";
chr1	StringTie	exon	146106573	146106624	1000	-	.	gene_id "MSTRG.10182"; transcript_id "ENST00000610925"; exon_number "14"; gene_name "NBPF10"; ref_gene_id "ENSG00000271425";
chr1	StringTie	exon	146107344	146107516	1000	-	.	gene_id "MSTRG.10182"; transcript_id "ENST00000610925"; exon_number "15"; gene_name "NBPF10"; ref_gene_id "ENSG00000271425";
chr1	StringTie	exon	146127028	146127079	1000	-	.	gene_id "MSTRG.10182"; transcript_id "ENST00000610925"; exon_number "16"; gene_name "NBPF10"; ref_gene_id "ENSG00000271425";
chr1	StringTie	exon	146128119	146128282	1000	-	.	gene_id "MSTRG.10182"; transcript_id "ENST00000610925"; exon_number "17"; gene_name "NBPF10"; ref_gene_id "ENSG00000271425";
chr1	StringTie	exon	146132186	146132237	1000	-	.	gene_id "MSTRG.10182"; transcript_id "ENST00000610925"; exon_number "18"; gene_name "NBPF10"; ref_gene_id "ENSG00000271425";
chr1	StringTie	exon	146133523	146133728	1000	-	.	gene_id "MSTRG.10182"; transcript_id "ENST00000610925"; exon_number "19"; gene_name "NBPF10"; ref_gene_id "ENSG00000271425";
chr1	StringTie	exon	146134193	146134265	1000	-	.	gene_id "MSTRG.10182"; transcript_id "ENST00000610925"; exon_number "20"; gene_name "NBPF10"; ref_gene_id "ENSG00000271425";
chr1	StringTie	exon	146135307	146135521	1000	-	.	gene_id "MSTRG.10182"; transcript_id "ENST00000610925"; exon_number "21"; gene_name "NBPF10"; ref_gene_id "ENSG00000271425";
chr1	StringTie	exon	146136353	146136440	1000	-	.	gene_id "MSTRG.10182"; transcript_id "ENST00000610925"; exon_number "22"; gene_name "NBPF10"; ref_gene_id "ENSG00000271425";
chr1	StringTie	transcript	146113652	146229000	1000	-	.	gene_id "MSTRG.10182"; transcript_id "ENST00000612520"; gene_name "RP11-458D21.5"; ref_gene_id "ENSG00000213240";
chr1	StringTie	exon	146113652	146113824	1000	-	.	gene_id "MSTRG.10182"; transcript_id "ENST00000612520"; exon_number "1"; gene_name "RP11-458D21.5"; ref_gene_id "ENSG00000213240";
chr1	StringTie	exon	146114469	146114520	1000	-	.	gene_id "MSTRG.10182"; transcript_id "ENST00000612520"; exon_number "2"; gene_name "RP11-458D21.5"; ref_gene_id "ENSG00000213240";
chr1	StringTie	exon	146121498	146121670	1000	-	.	gene_id "MSTRG.10182"; transcript_id "ENST00000612520"; exon_number "3"; gene_name "RP11-458D21.5"; ref_gene_id "ENSG00000213240";
chr1	StringTie	exon	146127028	146127079	1000	-	.	gene_id "MSTRG.10182"; transcript_id "ENST00000612520"; exon_number "4"; gene_name "RP11-458D21.5"; ref_gene_id "ENSG00000213240";
chr1	StringTie	exon	146128119	146128282	1000	-	.	gene_id "MSTRG.10182"; transcript_id "ENST00000612520"; exon_number "5"; gene_name "RP11-458D21.5"; ref_gene_id "ENSG00000213240";
chr1	StringTie	exon	146132186	146132237	1000	-	.	gene_id "MSTRG.10182"; transcript_id "ENST00000612520"; exon_number "6"; gene_name "RP11-458D21.5"; ref_gene_id "ENSG00000213240";
chr1	StringTie	exon	146133523	146133728	1000	-	.	gene_id "MSTRG.10182"; transcript_id "ENST00000612520"; exon_number "7"; gene_name "RP11-458D21.5"; ref_gene_id "ENSG00000213240";
chr1	StringTie	exon	146134193	146134265	1000	-	.	gene_id "MSTRG.10182"; transcript_id "ENST00000612520"; exon_number "8"; gene_name "RP11-458D21.5"; ref_gene_id "ENSG00000213240";
chr1	StringTie	exon	146135307	146135521	1000	-	.	gene_id "MSTRG.10182"; transcript_id "ENST00000612520"; exon_number "9"; gene_name "RP11-458D21.5"; ref_gene_id "ENSG00000213240";
chr1	StringTie	exon	146136353	146136455	1000	-	.	gene_id "MSTRG.10182"; transcript_id "ENST00000612520"; exon_number "10"; gene_name "RP11-458D21.5"; ref_gene_id "ENSG00000213240";
chr1	StringTie	exon	146138236	146138445	1000	-	.	gene_id "MSTRG.10182"; transcript_id "ENST00000612520"; exon_number "11"; gene_name "RP11-458D21.5"; ref_gene_id "ENSG00000213240";
chr1	StringTie	exon	146139809	146140020	1000	-	.	gene_id "MSTRG.10182"; transcript_id "ENST00000612520"; exon_number "12"; gene_name "RP11-458D21.5"; ref_gene_id "ENSG00000213240";
chr1	StringTie	exon	146140484	146140556	1000	-	.	gene_id "MSTRG.10182"; transcript_id "ENST00000612520"; exon_number "13"; gene_name "RP11-458D21.5"; ref_gene_id "ENSG00000213240";
chr1	StringTie	exon	146141604	146141818	1000	-	.	gene_id "MSTRG.10182"; transcript_id "ENST00000612520"; exon_number "14"; gene_name "RP11-458D21.5"; ref_gene_id "ENSG00000213240";
chr1	StringTie	exon	146142650	146142752	1000	-	.	gene_id "MSTRG.10182"; transcript_id "ENST00000612520"; exon_number "15"; gene_name "RP11-458D21.5"; ref_gene_id "ENSG00000213240";
chr1	StringTie	exon	146144595	146144804	1000	-	.	gene_id "MSTRG.10182"; transcript_id "ENST00000612520"; exon_number "16"; gene_name "RP11-458D21.5"; ref_gene_id "ENSG00000213240";
chr1	StringTie	exon	146144907	146145061	1000	-	.	gene_id "MSTRG.10182"; transcript_id "ENST00000612520"; exon_number "17"; gene_name "RP11-458D21.5"; ref_gene_id "ENSG00000213240";
chr1	StringTie	exon	146156480	146156815	1000	-	.	gene_id "MSTRG.10182"; transcript_id "ENST00000612520"; exon_number "18"; gene_name "RP11-458D21.5"; ref_gene_id "ENSG00000213240";
chr1	StringTie	exon	146164751	146165010	1000	-	.	gene_id "MSTRG.10182"; transcript_id "ENST00000612520"; exon_number "19"; gene_name "RP11-458D21.5"; ref_gene_id "ENSG00000213240";
chr1	StringTie	exon	146189300	146189381	1000	-	.	gene_id "MSTRG.10182"; transcript_id "ENST00000612520"; exon_number "20"; gene_name "RP11-458D21.5"; ref_gene_id "ENSG00000213240";
chr1	StringTie	exon	146228709	146229000	1000	-	.	gene_id "MSTRG.10182"; transcript_id "ENST00000612520"; exon_number "21"; gene_name "RP11-458D21.5"; ref_gene_id "ENSG00000213240";
chr1	StringTie	transcript	146066292	146144942	1000	-	.	gene_id "MSTRG.10182"; transcript_id "ENST00000613224"; gene_name "NBPF10"; ref_gene_id "ENSG00000271425";
chr1	StringTie	exon	146066292	146066561	1000	-	.	gene_id "MSTRG.10182"; transcript_id "ENST00000613224"; exon_number "1"; gene_name "NBPF10"; ref_gene_id "ENSG00000271425";
chr1	StringTie	exon	146120725	146120776	1000	-	.	gene_id "MSTRG.10182"; transcript_id "ENST00000613224"; exon_number "2"; gene_name "NBPF10"; ref_gene_id "ENSG00000271425";
chr1	StringTie	exon	146123106	146123278	1000	-	.	gene_id "MSTRG.10182"; transcript_id "ENST00000613224"; exon_number "3"; gene_name "NBPF10"; ref_gene_id "ENSG00000271425";
chr1	StringTie	exon	146123927	146123978	1000	-	.	gene_id "MSTRG.10182"; transcript_id "ENST00000613224"; exon_number "4"; gene_name "NBPF10"; ref_gene_id "ENSG00000271425";
chr1	StringTie	exon	146124688	146124860	1000	-	.	gene_id "MSTRG.10182"; transcript_id "ENST00000613224"; exon_number "5"; gene_name "NBPF10"; ref_gene_id "ENSG00000271425";
chr1	StringTie	exon	146127028	146127079	1000	-	.	gene_id "MSTRG.10182"; transcript_id "ENST00000613224"; exon_number "6"; gene_name "NBPF10"; ref_gene_id "ENSG00000271425";
chr1	StringTie	exon	146128119	146128282	1000	-	.	gene_id "MSTRG.10182"; transcript_id "ENST00000613224"; exon_number "7"; gene_name "NBPF10"; ref_gene_id "ENSG00000271425";
chr1	StringTie	exon	146132186	146132237	1000	-	.	gene_id "MSTRG.10182"; transcript_id "ENST00000613224"; exon_number "8"; gene_name "NBPF10"; ref_gene_id "ENSG00000271425";
chr1	StringTie	exon	146133523	146133728	1000	-	.	gene_id "MSTRG.10182"; transcript_id "ENST00000613224"; exon_number "9"; gene_name "NBPF10"; ref_gene_id "ENSG00000271425";
chr1	StringTie	exon	146140484	146140556	1000	-	.	gene_id "MSTRG.10182"; transcript_id "ENST00000613224"; exon_number "10"; gene_name "NBPF10"; ref_gene_id "ENSG00000271425";
chr1	StringTie	exon	146141604	146141818	1000	-	.	gene_id "MSTRG.10182"; transcript_id "ENST00000613224"; exon_number "11"; gene_name "NBPF10"; ref_gene_id "ENSG00000271425";
chr1	StringTie	exon	146142650	146142752	1000	-	.	gene_id "MSTRG.10182"; transcript_id "ENST00000613224"; exon_number "12"; gene_name "NBPF10"; ref_gene_id "ENSG00000271425";
chr1	StringTie	exon	146144595	146144804	1000	-	.	gene_id "MSTRG.10182"; transcript_id "ENST00000613224"; exon_number "13"; gene_name "NBPF10"; ref_gene_id "ENSG00000271425";
chr1	StringTie	exon	146144907	146144942	1000	-	.	gene_id "MSTRG.10182"; transcript_id "ENST00000613224"; exon_number "14"; gene_name "NBPF10"; ref_gene_id "ENSG00000271425";
chr1	StringTie	transcript	146066292	146144942	1000	-	.	gene_id "MSTRG.10182"; transcript_id "ENST00000613557"; gene_name "NBPF10"; ref_gene_id "ENSG00000271425";
chr1	StringTie	exon	146066292	146066561	1000	-	.	gene_id "MSTRG.10182"; transcript_id "ENST00000613557"; exon_number "1"; gene_name "NBPF10"; ref_gene_id "ENSG00000271425";
chr1	StringTie	exon	146122283	146122391	1000	-	.	gene_id "MSTRG.10182"; transcript_id "ENST00000613557"; exon_number "2"; gene_name "NBPF10"; ref_gene_id "ENSG00000271425";
chr1	StringTie	exon	146123106	146123278	1000	-	.	gene_id "MSTRG.10182"; transcript_id "ENST00000613557"; exon_number "3"; gene_name "NBPF10"; ref_gene_id "ENSG00000271425";
chr1	StringTie	exon	146123927	146123978	1000	-	.	gene_id "MSTRG.10182"; transcript_id "ENST00000613557"; exon_number "4"; gene_name "NBPF10"; ref_gene_id "ENSG00000271425";
chr1	StringTie	exon	146124688	146124860	1000	-	.	gene_id "MSTRG.10182"; transcript_id "ENST00000613557"; exon_number "5"; gene_name "NBPF10"; ref_gene_id "ENSG00000271425";
chr1	StringTie	exon	146127028	146127079	1000	-	.	gene_id "MSTRG.10182"; transcript_id "ENST00000613557"; exon_number "6"; gene_name "NBPF10"; ref_gene_id "ENSG00000271425";
chr1	StringTie	exon	146128119	146128282	1000	-	.	gene_id "MSTRG.10182"; transcript_id "ENST00000613557"; exon_number "7"; gene_name "NBPF10"; ref_gene_id "ENSG00000271425";
chr1	StringTie	exon	146132186	146132237	1000	-	.	gene_id "MSTRG.10182"; transcript_id "ENST00000613557"; exon_number "8"; gene_name "NBPF10"; ref_gene_id "ENSG00000271425";
chr1	StringTie	exon	146133523	146133728	1000	-	.	gene_id "MSTRG.10182"; transcript_id "ENST00000613557"; exon_number "9"; gene_name "NBPF10"; ref_gene_id "ENSG00000271425";
chr1	StringTie	exon	146134193	146134265	1000	-	.	gene_id "MSTRG.10182"; transcript_id "ENST00000613557"; exon_number "10"; gene_name "NBPF10"; ref_gene_id "ENSG00000271425";
chr1	StringTie	exon	146135307	146135521	1000	-	.	gene_id "MSTRG.10182"; transcript_id "ENST00000613557"; exon_number "11"; gene_name "NBPF10"; ref_gene_id "ENSG00000271425";
chr1	StringTie	exon	146136353	146136455	1000	-	.	gene_id "MSTRG.10182"; transcript_id "ENST00000613557"; exon_number "12"; gene_name "NBPF10"; ref_gene_id "ENSG00000271425";
chr1	StringTie	exon	146138236	146138445	1000	-	.	gene_id "MSTRG.10182"; transcript_id "ENST00000613557"; exon_number "13"; gene_name "NBPF10"; ref_gene_id "ENSG00000271425";
chr1	StringTie	exon	146139809	146140020	1000	-	.	gene_id "MSTRG.10182"; transcript_id "ENST00000613557"; exon_number "14"; gene_name "NBPF10"; ref_gene_id "ENSG00000271425";
chr1	StringTie	exon	146140484	146140556	1000	-	.	gene_id "MSTRG.10182"; transcript_id "ENST00000613557"; exon_number "15"; gene_name "NBPF10"; ref_gene_id "ENSG00000271425";
chr1	StringTie	exon	146141604	146141818	1000	-	.	gene_id "MSTRG.10182"; transcript_id "ENST00000613557"; exon_number "16"; gene_name "NBPF10"; ref_gene_id "ENSG00000271425";
chr1	StringTie	exon	146142650	146142752	1000	-	.	gene_id "MSTRG.10182"; transcript_id "ENST00000613557"; exon_number "17"; gene_name "NBPF10"; ref_gene_id "ENSG00000271425";
chr1	StringTie	exon	146144595	146144804	1000	-	.	gene_id "MSTRG.10182"; transcript_id "ENST00000613557"; exon_number "18"; gene_name "NBPF10"; ref_gene_id "ENSG00000271425";
chr1	StringTie	exon	146144907	146144942	1000	-	.	gene_id "MSTRG.10182"; transcript_id "ENST00000613557"; exon_number "19"; gene_name "NBPF10"; ref_gene_id "ENSG00000271425";
chr1	StringTie	transcript	146066293	146144942	1000	-	.	gene_id "MSTRG.10182"; transcript_id "ENST00000616399"; gene_name "NBPF10"; ref_gene_id "ENSG00000271425";
chr1	StringTie	exon	146066293	146066561	1000	-	.	gene_id "MSTRG.10182"; transcript_id "ENST00000616399"; exon_number "1"; gene_name "NBPF10"; ref_gene_id "ENSG00000271425";
chr1	StringTie	exon	146122283	146122391	1000	-	.	gene_id "MSTRG.10182"; transcript_id "ENST00000616399"; exon_number "2"; gene_name "NBPF10"; ref_gene_id "ENSG00000271425";
chr1	StringTie	exon	146123106	146123278	1000	-	.	gene_id "MSTRG.10182"; transcript_id "ENST00000616399"; exon_number "3"; gene_name "NBPF10"; ref_gene_id "ENSG00000271425";
chr1	StringTie	exon	146123927	146123978	1000	-	.	gene_id "MSTRG.10182"; transcript_id "ENST00000616399"; exon_number "4"; gene_name "NBPF10"; ref_gene_id "ENSG00000271425";
chr1	StringTie	exon	146124688	146124860	1000	-	.	gene_id "MSTRG.10182"; transcript_id "ENST00000616399"; exon_number "5"; gene_name "NBPF10"; ref_gene_id "ENSG00000271425";
chr1	StringTie	exon	146125465	146125516	1000	-	.	gene_id "MSTRG.10182"; transcript_id "ENST00000616399"; exon_number "6"; gene_name "NBPF10"; ref_gene_id "ENSG00000271425";
chr1	StringTie	exon	146126236	146126408	1000	-	.	gene_id "MSTRG.10182"; transcript_id "ENST00000616399"; exon_number "7"; gene_name "NBPF10"; ref_gene_id "ENSG00000271425";
chr1	StringTie	exon	146127028	146127079	1000	-	.	gene_id "MSTRG.10182"; transcript_id "ENST00000616399"; exon_number "8"; gene_name "NBPF10"; ref_gene_id "ENSG00000271425";
chr1	StringTie	exon	146132186	146132237	1000	-	.	gene_id "MSTRG.10182"; transcript_id "ENST00000616399"; exon_number "9"; gene_name "NBPF10"; ref_gene_id "ENSG00000271425";
chr1	StringTie	exon	146133523	146133728	1000	-	.	gene_id "MSTRG.10182"; transcript_id "ENST00000616399"; exon_number "10"; gene_name "NBPF10"; ref_gene_id "ENSG00000271425";
chr1	StringTie	exon	146134193	146134265	1000	-	.	gene_id "MSTRG.10182"; transcript_id "ENST00000616399"; exon_number "11"; gene_name "NBPF10"; ref_gene_id "ENSG00000271425";
chr1	StringTie	exon	146135307	146135521	1000	-	.	gene_id "MSTRG.10182"; transcript_id "ENST00000616399"; exon_number "12"; gene_name "NBPF10"; ref_gene_id "ENSG00000271425";
chr1	StringTie	exon	146136353	146136455	1000	-	.	gene_id "MSTRG.10182"; transcript_id "ENST00000616399"; exon_number "13"; gene_name "NBPF10"; ref_gene_id "ENSG00000271425";
chr1	StringTie	exon	146138236	146138445	1000	-	.	gene_id "MSTRG.10182"; transcript_id "ENST00000616399"; exon_number "14"; gene_name "NBPF10"; ref_gene_id "ENSG00000271425";
chr1	StringTie	exon	146139809	146140020	1000	-	.	gene_id "MSTRG.10182"; transcript_id "ENST00000616399"; exon_number "15"; gene_name "NBPF10"; ref_gene_id "ENSG00000271425";
chr1	StringTie	exon	146140484	146140556	1000	-	.	gene_id "MSTRG.10182"; transcript_id "ENST00000616399"; exon_number "16"; gene_name "NBPF10"; ref_gene_id "ENSG00000271425";
chr1	StringTie	exon	146141604	146141818	1000	-	.	gene_id "MSTRG.10182"; transcript_id "ENST00000616399"; exon_number "17"; gene_name "NBPF10"; ref_gene_id "ENSG00000271425";
chr1	StringTie	exon	146144595	146144804	1000	-	.	gene_id "MSTRG.10182"; transcript_id "ENST00000616399"; exon_number "18"; gene_name "NBPF10"; ref_gene_id "ENSG00000271425";
chr1	StringTie	exon	146144907	146144942	1000	-	.	gene_id "MSTRG.10182"; transcript_id "ENST00000616399"; exon_number "19"; gene_name "NBPF10"; ref_gene_id "ENSG00000271425";
chr1	StringTie	transcript	146066318	146144804	1000	-	.	gene_id "MSTRG.10182"; transcript_id "ENST00000617010"; gene_name "NBPF10"; ref_gene_id "ENSG00000271425";
chr1	StringTie	exon	146066318	146066561	1000	-	.	gene_id "MSTRG.10182"; transcript_id "ENST00000617010"; exon_number "1"; gene_name "NBPF10"; ref_gene_id "ENSG00000271425";
chr1	StringTie	exon	146067180	146067288	1000	-	.	gene_id "MSTRG.10182"; transcript_id "ENST00000617010"; exon_number "2"; gene_name "NBPF10"; ref_gene_id "ENSG00000271425";
chr1	StringTie	exon	146068003	146068175	1000	-	.	gene_id "MSTRG.10182"; transcript_id "ENST00000617010"; exon_number "3"; gene_name "NBPF10"; ref_gene_id "ENSG00000271425";
chr1	StringTie	exon	146068772	146068823	1000	-	.	gene_id "MSTRG.10182"; transcript_id "ENST00000617010"; exon_number "4"; gene_name "NBPF10"; ref_gene_id "ENSG00000271425";
chr1	StringTie	exon	146069543	146069715	1000	-	.	gene_id "MSTRG.10182"; transcript_id "ENST00000617010"; exon_number "5"; gene_name "NBPF10"; ref_gene_id "ENSG00000271425";
chr1	StringTie	exon	146070324	146070432	1000	-	.	gene_id "MSTRG.10182"; transcript_id "ENST00000617010"; exon_number "6"; gene_name "NBPF10"; ref_gene_id "ENSG00000271425";
chr1	StringTie	exon	146071147	146071319	1000	-	.	gene_id "MSTRG.10182"; transcript_id "ENST00000617010"; exon_number "7"; gene_name "NBPF10"; ref_gene_id "ENSG00000271425";
chr1	StringTie	exon	146071968	146072019	1000	-	.	gene_id "MSTRG.10182"; transcript_id "ENST00000617010"; exon_number "8"; gene_name "NBPF10"; ref_gene_id "ENSG00000271425";
chr1	StringTie	exon	146072729	146072901	1000	-	.	gene_id "MSTRG.10182"; transcript_id "ENST00000617010"; exon_number "9"; gene_name "NBPF10"; ref_gene_id "ENSG00000271425";
chr1	StringTie	exon	146073500	146073551	1000	-	.	gene_id "MSTRG.10182"; transcript_id "ENST00000617010"; exon_number "10"; gene_name "NBPF10"; ref_gene_id "ENSG00000271425";
chr1	StringTie	exon	146074271	146074504	1000	-	.	gene_id "MSTRG.10182"; transcript_id "ENST00000617010"; exon_number "11"; gene_name "NBPF10"; ref_gene_id "ENSG00000271425";
chr1	StringTie	exon	146074572	146074717	1000	-	.	gene_id "MSTRG.10182"; transcript_id "ENST00000617010"; exon_number "12"; gene_name "NBPF10"; ref_gene_id "ENSG00000271425";
chr1	StringTie	exon	146075046	146075154	1000	-	.	gene_id "MSTRG.10182"; transcript_id "ENST00000617010"; exon_number "13"; gene_name "NBPF10"; ref_gene_id "ENSG00000271425";
chr1	StringTie	exon	146075869	146076041	1000	-	.	gene_id "MSTRG.10182"; transcript_id "ENST00000617010"; exon_number "14"; gene_name "NBPF10"; ref_gene_id "ENSG00000271425";
chr1	StringTie	exon	146076706	146076757	1000	-	.	gene_id "MSTRG.10182"; transcript_id "ENST00000617010"; exon_number "15"; gene_name "NBPF10"; ref_gene_id "ENSG00000271425";
chr1	StringTie	exon	146077467	146077639	1000	-	.	gene_id "MSTRG.10182"; transcript_id "ENST00000617010"; exon_number "16"; gene_name "NBPF10"; ref_gene_id "ENSG00000271425";
chr1	StringTie	exon	146078236	146078287	1000	-	.	gene_id "MSTRG.10182"; transcript_id "ENST00000617010"; exon_number "17"; gene_name "NBPF10"; ref_gene_id "ENSG00000271425";
chr1	StringTie	exon	146079007	146079179	1000	-	.	gene_id "MSTRG.10182"; transcript_id "ENST00000617010"; exon_number "18"; gene_name "NBPF10"; ref_gene_id "ENSG00000271425";
chr1	StringTie	exon	146079782	146079890	1000	-	.	gene_id "MSTRG.10182"; transcript_id "ENST00000617010"; exon_number "19"; gene_name "NBPF10"; ref_gene_id "ENSG00000271425";
chr1	StringTie	exon	146080605	146080777	1000	-	.	gene_id "MSTRG.10182"; transcript_id "ENST00000617010"; exon_number "20"; gene_name "NBPF10"; ref_gene_id "ENSG00000271425";
chr1	StringTie	exon	146081436	146081487	1000	-	.	gene_id "MSTRG.10182"; transcript_id "ENST00000617010"; exon_number "21"; gene_name "NBPF10"; ref_gene_id "ENSG00000271425";
chr1	StringTie	exon	146082197	146082369	1000	-	.	gene_id "MSTRG.10182"; transcript_id "ENST00000617010"; exon_number "22"; gene_name "NBPF10"; ref_gene_id "ENSG00000271425";
chr1	StringTie	exon	146082966	146083017	1000	-	.	gene_id "MSTRG.10182"; transcript_id "ENST00000617010"; exon_number "23"; gene_name "NBPF10"; ref_gene_id "ENSG00000271425";
chr1	StringTie	exon	146083737	146083909	1000	-	.	gene_id "MSTRG.10182"; transcript_id "ENST00000617010"; exon_number "24"; gene_name "NBPF10"; ref_gene_id "ENSG00000271425";
chr1	StringTie	exon	146084518	146084626	1000	-	.	gene_id "MSTRG.10182"; transcript_id "ENST00000617010"; exon_number "25"; gene_name "NBPF10"; ref_gene_id "ENSG00000271425";
chr1	StringTie	exon	146085341	146085513	1000	-	.	gene_id "MSTRG.10182"; transcript_id "ENST00000617010"; exon_number "26"; gene_name "NBPF10"; ref_gene_id "ENSG00000271425";
chr1	StringTie	exon	146086164	146086215	1000	-	.	gene_id "MSTRG.10182"; transcript_id "ENST00000617010"; exon_number "27"; gene_name "NBPF10"; ref_gene_id "ENSG00000271425";
chr1	StringTie	exon	146086924	146087096	1000	-	.	gene_id "MSTRG.10182"; transcript_id "ENST00000617010"; exon_number "28"; gene_name "NBPF10"; ref_gene_id "ENSG00000271425";
chr1	StringTie	exon	146087693	146087744	1000	-	.	gene_id "MSTRG.10182"; transcript_id "ENST00000617010"; exon_number "29"; gene_name "NBPF10"; ref_gene_id "ENSG00000271425";
chr1	StringTie	exon	146088464	146088636	1000	-	.	gene_id "MSTRG.10182"; transcript_id "ENST00000617010"; exon_number "30"; gene_name "NBPF10"; ref_gene_id "ENSG00000271425";
chr1	StringTie	exon	146089239	146089347	1000	-	.	gene_id "MSTRG.10182"; transcript_id "ENST00000617010"; exon_number "31"; gene_name "NBPF10"; ref_gene_id "ENSG00000271425";
chr1	StringTie	exon	146090062	146090234	1000	-	.	gene_id "MSTRG.10182"; transcript_id "ENST00000617010"; exon_number "32"; gene_name "NBPF10"; ref_gene_id "ENSG00000271425";
chr1	StringTie	exon	146090881	146090932	1000	-	.	gene_id "MSTRG.10182"; transcript_id "ENST00000617010"; exon_number "33"; gene_name "NBPF10"; ref_gene_id "ENSG00000271425";
chr1	StringTie	exon	146091642	146091814	1000	-	.	gene_id "MSTRG.10182"; transcript_id "ENST00000617010"; exon_number "34"; gene_name "NBPF10"; ref_gene_id "ENSG00000271425";
chr1	StringTie	exon	146092411	146092462	1000	-	.	gene_id "MSTRG.10182"; transcript_id "ENST00000617010"; exon_number "35"; gene_name "NBPF10"; ref_gene_id "ENSG00000271425";
chr1	StringTie	exon	146093182	146093354	1000	-	.	gene_id "MSTRG.10182"; transcript_id "ENST00000617010"; exon_number "36"; gene_name "NBPF10"; ref_gene_id "ENSG00000271425";
chr1	StringTie	exon	146093957	146094065	1000	-	.	gene_id "MSTRG.10182"; transcript_id "ENST00000617010"; exon_number "37"; gene_name "NBPF10"; ref_gene_id "ENSG00000271425";
chr1	StringTie	exon	146094780	146094952	1000	-	.	gene_id "MSTRG.10182"; transcript_id "ENST00000617010"; exon_number "38"; gene_name "NBPF10"; ref_gene_id "ENSG00000271425";
chr1	StringTie	exon	146095603	146095654	1000	-	.	gene_id "MSTRG.10182"; transcript_id "ENST00000617010"; exon_number "39"; gene_name "NBPF10"; ref_gene_id "ENSG00000271425";
chr1	StringTie	exon	146096364	146096536	1000	-	.	gene_id "MSTRG.10182"; transcript_id "ENST00000617010"; exon_number "40"; gene_name "NBPF10"; ref_gene_id "ENSG00000271425";
chr1	StringTie	exon	146097133	146097184	1000	-	.	gene_id "MSTRG.10182"; transcript_id "ENST00000617010"; exon_number "41"; gene_name "NBPF10"; ref_gene_id "ENSG00000271425";
chr1	StringTie	exon	146097904	146098076	1000	-	.	gene_id "MSTRG.10182"; transcript_id "ENST00000617010"; exon_number "42"; gene_name "NBPF10"; ref_gene_id "ENSG00000271425";
chr1	StringTie	exon	146098679	146098787	1000	-	.	gene_id "MSTRG.10182"; transcript_id "ENST00000617010"; exon_number "43"; gene_name "NBPF10"; ref_gene_id "ENSG00000271425";
chr1	StringTie	exon	146099502	146099674	1000	-	.	gene_id "MSTRG.10182"; transcript_id "ENST00000617010"; exon_number "44"; gene_name "NBPF10"; ref_gene_id "ENSG00000271425";
chr1	StringTie	exon	146100325	146100376	1000	-	.	gene_id "MSTRG.10182"; transcript_id "ENST00000617010"; exon_number "45"; gene_name "NBPF10"; ref_gene_id "ENSG00000271425";
chr1	StringTie	exon	146101086	146101258	1000	-	.	gene_id "MSTRG.10182"; transcript_id "ENST00000617010"; exon_number "46"; gene_name "NBPF10"; ref_gene_id "ENSG00000271425";
chr1	StringTie	exon	146101855	146101906	1000	-	.	gene_id "MSTRG.10182"; transcript_id "ENST00000617010"; exon_number "47"; gene_name "NBPF10"; ref_gene_id "ENSG00000271425";
chr1	StringTie	exon	146102626	146102798	1000	-	.	gene_id "MSTRG.10182"; transcript_id "ENST00000617010"; exon_number "48"; gene_name "NBPF10"; ref_gene_id "ENSG00000271425";
chr1	StringTie	exon	146103401	146103509	1000	-	.	gene_id "MSTRG.10182"; transcript_id "ENST00000617010"; exon_number "49"; gene_name "NBPF10"; ref_gene_id "ENSG00000271425";
chr1	StringTie	exon	146104224	146104396	1000	-	.	gene_id "MSTRG.10182"; transcript_id "ENST00000617010"; exon_number "50"; gene_name "NBPF10"; ref_gene_id "ENSG00000271425";
chr1	StringTie	exon	146105043	146105094	1000	-	.	gene_id "MSTRG.10182"; transcript_id "ENST00000617010"; exon_number "51"; gene_name "NBPF10"; ref_gene_id "ENSG00000271425";
chr1	StringTie	exon	146105804	146105976	1000	-	.	gene_id "MSTRG.10182"; transcript_id "ENST00000617010"; exon_number "52"; gene_name "NBPF10"; ref_gene_id "ENSG00000271425";
chr1	StringTie	exon	146106573	146106624	1000	-	.	gene_id "MSTRG.10182"; transcript_id "ENST00000617010"; exon_number "53"; gene_name "NBPF10"; ref_gene_id "ENSG00000271425";
chr1	StringTie	exon	146107344	146107516	1000	-	.	gene_id "MSTRG.10182"; transcript_id "ENST00000617010"; exon_number "54"; gene_name "NBPF10"; ref_gene_id "ENSG00000271425";
chr1	StringTie	exon	146108119	146108227	1000	-	.	gene_id "MSTRG.10182"; transcript_id "ENST00000617010"; exon_number "55"; gene_name "NBPF10"; ref_gene_id "ENSG00000271425";
chr1	StringTie	exon	146108942	146109114	1000	-	.	gene_id "MSTRG.10182"; transcript_id "ENST00000617010"; exon_number "56"; gene_name "NBPF10"; ref_gene_id "ENSG00000271425";
chr1	StringTie	exon	146109751	146109802	1000	-	.	gene_id "MSTRG.10182"; transcript_id "ENST00000617010"; exon_number "57"; gene_name "NBPF10"; ref_gene_id "ENSG00000271425";
chr1	StringTie	exon	146110512	146110684	1000	-	.	gene_id "MSTRG.10182"; transcript_id "ENST00000617010"; exon_number "58"; gene_name "NBPF10"; ref_gene_id "ENSG00000271425";
chr1	StringTie	exon	146111281	146111332	1000	-	.	gene_id "MSTRG.10182"; transcript_id "ENST00000617010"; exon_number "59"; gene_name "NBPF10"; ref_gene_id "ENSG00000271425";
chr1	StringTie	exon	146112054	146112226	1000	-	.	gene_id "MSTRG.10182"; transcript_id "ENST00000617010"; exon_number "60"; gene_name "NBPF10"; ref_gene_id "ENSG00000271425";
chr1	StringTie	exon	146112829	146112937	1000	-	.	gene_id "MSTRG.10182"; transcript_id "ENST00000617010"; exon_number "61"; gene_name "NBPF10"; ref_gene_id "ENSG00000271425";
chr1	StringTie	exon	146113652	146113824	1000	-	.	gene_id "MSTRG.10182"; transcript_id "ENST00000617010"; exon_number "62"; gene_name "NBPF10"; ref_gene_id "ENSG00000271425";
chr1	StringTie	exon	146114469	146114520	1000	-	.	gene_id "MSTRG.10182"; transcript_id "ENST00000617010"; exon_number "63"; gene_name "NBPF10"; ref_gene_id "ENSG00000271425";
chr1	StringTie	exon	146115230	146115402	1000	-	.	gene_id "MSTRG.10182"; transcript_id "ENST00000617010"; exon_number "64"; gene_name "NBPF10"; ref_gene_id "ENSG00000271425";
chr1	StringTie	exon	146115999	146116050	1000	-	.	gene_id "MSTRG.10182"; transcript_id "ENST00000617010"; exon_number "65"; gene_name "NBPF10"; ref_gene_id "ENSG00000271425";
chr1	StringTie	exon	146116772	146116944	1000	-	.	gene_id "MSTRG.10182"; transcript_id "ENST00000617010"; exon_number "66"; gene_name "NBPF10"; ref_gene_id "ENSG00000271425";
chr1	StringTie	exon	146117547	146117655	1000	-	.	gene_id "MSTRG.10182"; transcript_id "ENST00000617010"; exon_number "67"; gene_name "NBPF10"; ref_gene_id "ENSG00000271425";
chr1	StringTie	exon	146118370	146118542	1000	-	.	gene_id "MSTRG.10182"; transcript_id "ENST00000617010"; exon_number "68"; gene_name "NBPF10"; ref_gene_id "ENSG00000271425";
chr1	StringTie	exon	146119195	146119246	1000	-	.	gene_id "MSTRG.10182"; transcript_id "ENST00000617010"; exon_number "69"; gene_name "NBPF10"; ref_gene_id "ENSG00000271425";
chr1	StringTie	exon	146119956	146120128	1000	-	.	gene_id "MSTRG.10182"; transcript_id "ENST00000617010"; exon_number "70"; gene_name "NBPF10"; ref_gene_id "ENSG00000271425";
chr1	StringTie	exon	146120725	146120776	1000	-	.	gene_id "MSTRG.10182"; transcript_id "ENST00000617010"; exon_number "71"; gene_name "NBPF10"; ref_gene_id "ENSG00000271425";
chr1	StringTie	exon	146121498	146121670	1000	-	.	gene_id "MSTRG.10182"; transcript_id "ENST00000617010"; exon_number "72"; gene_name "NBPF10"; ref_gene_id "ENSG00000271425";
chr1	StringTie	exon	146122283	146122391	1000	-	.	gene_id "MSTRG.10182"; transcript_id "ENST00000617010"; exon_number "73"; gene_name "NBPF10"; ref_gene_id "ENSG00000271425";
chr1	StringTie	exon	146123106	146123278	1000	-	.	gene_id "MSTRG.10182"; transcript_id "ENST00000617010"; exon_number "74"; gene_name "NBPF10"; ref_gene_id "ENSG00000271425";
chr1	StringTie	exon	146123927	146123978	1000	-	.	gene_id "MSTRG.10182"; transcript_id "ENST00000617010"; exon_number "75"; gene_name "NBPF10"; ref_gene_id "ENSG00000271425";
chr1	StringTie	exon	146124688	146124860	1000	-	.	gene_id "MSTRG.10182"; transcript_id "ENST00000617010"; exon_number "76"; gene_name "NBPF10"; ref_gene_id "ENSG00000271425";
chr1	StringTie	exon	146125465	146125516	1000	-	.	gene_id "MSTRG.10182"; transcript_id "ENST00000617010"; exon_number "77"; gene_name "NBPF10"; ref_gene_id "ENSG00000271425";
chr1	StringTie	exon	146126236	146126408	1000	-	.	gene_id "MSTRG.10182"; transcript_id "ENST00000617010"; exon_number "78"; gene_name "NBPF10"; ref_gene_id "ENSG00000271425";
chr1	StringTie	exon	146127028	146127079	1000	-	.	gene_id "MSTRG.10182"; transcript_id "ENST00000617010"; exon_number "79"; gene_name "NBPF10"; ref_gene_id "ENSG00000271425";
chr1	StringTie	exon	146128119	146128282	1000	-	.	gene_id "MSTRG.10182"; transcript_id "ENST00000617010"; exon_number "80"; gene_name "NBPF10"; ref_gene_id "ENSG00000271425";
chr1	StringTie	exon	146132186	146132237	1000	-	.	gene_id "MSTRG.10182"; transcript_id "ENST00000617010"; exon_number "81"; gene_name "NBPF10"; ref_gene_id "ENSG00000271425";
chr1	StringTie	exon	146133523	146133728	1000	-	.	gene_id "MSTRG.10182"; transcript_id "ENST00000617010"; exon_number "82"; gene_name "NBPF10"; ref_gene_id "ENSG00000271425";
chr1	StringTie	exon	146134193	146134265	1000	-	.	gene_id "MSTRG.10182"; transcript_id "ENST00000617010"; exon_number "83"; gene_name "NBPF10"; ref_gene_id "ENSG00000271425";
chr1	StringTie	exon	146135307	146135521	1000	-	.	gene_id "MSTRG.10182"; transcript_id "ENST00000617010"; exon_number "84"; gene_name "NBPF10"; ref_gene_id "ENSG00000271425";
chr1	StringTie	exon	146136353	146136455	1000	-	.	gene_id "MSTRG.10182"; transcript_id "ENST00000617010"; exon_number "85"; gene_name "NBPF10"; ref_gene_id "ENSG00000271425";
chr1	StringTie	exon	146138236	146138445	1000	-	.	gene_id "MSTRG.10182"; transcript_id "ENST00000617010"; exon_number "86"; gene_name "NBPF10"; ref_gene_id "ENSG00000271425";
chr1	StringTie	exon	146139809	146140020	1000	-	.	gene_id "MSTRG.10182"; transcript_id "ENST00000617010"; exon_number "87"; gene_name "NBPF10"; ref_gene_id "ENSG00000271425";
chr1	StringTie	exon	146140484	146140556	1000	-	.	gene_id "MSTRG.10182"; transcript_id "ENST00000617010"; exon_number "88"; gene_name "NBPF10"; ref_gene_id "ENSG00000271425";
chr1	StringTie	exon	146141604	146141818	1000	-	.	gene_id "MSTRG.10182"; transcript_id "ENST00000617010"; exon_number "89"; gene_name "NBPF10"; ref_gene_id "ENSG00000271425";
chr1	StringTie	exon	146142650	146142752	1000	-	.	gene_id "MSTRG.10182"; transcript_id "ENST00000617010"; exon_number "90"; gene_name "NBPF10"; ref_gene_id "ENSG00000271425";
chr1	StringTie	exon	146144595	146144804	1000	-	.	gene_id "MSTRG.10182"; transcript_id "ENST00000617010"; exon_number "91"; gene_name "NBPF10"; ref_gene_id "ENSG00000271425";
chr1	StringTie	transcript	146066292	146144942	1000	-	.	gene_id "MSTRG.10182"; transcript_id "ENST00000622244"; gene_name "NBPF10"; ref_gene_id "ENSG00000271425";
chr1	StringTie	exon	146066292	146066561	1000	-	.	gene_id "MSTRG.10182"; transcript_id "ENST00000622244"; exon_number "1"; gene_name "NBPF10"; ref_gene_id "ENSG00000271425";
chr1	StringTie	exon	146103401	146103509	1000	-	.	gene_id "MSTRG.10182"; transcript_id "ENST00000622244"; exon_number "2"; gene_name "NBPF10"; ref_gene_id "ENSG00000271425";
chr1	StringTie	exon	146104224	146104396	1000	-	.	gene_id "MSTRG.10182"; transcript_id "ENST00000622244"; exon_number "3"; gene_name "NBPF10"; ref_gene_id "ENSG00000271425";
chr1	StringTie	exon	146105043	146105094	1000	-	.	gene_id "MSTRG.10182"; transcript_id "ENST00000622244"; exon_number "4"; gene_name "NBPF10"; ref_gene_id "ENSG00000271425";
chr1	StringTie	exon	146105804	146105976	1000	-	.	gene_id "MSTRG.10182"; transcript_id "ENST00000622244"; exon_number "5"; gene_name "NBPF10"; ref_gene_id "ENSG00000271425";
chr1	StringTie	exon	146106573	146106624	1000	-	.	gene_id "MSTRG.10182"; transcript_id "ENST00000622244"; exon_number "6"; gene_name "NBPF10"; ref_gene_id "ENSG00000271425";
chr1	StringTie	exon	146107344	146107516	1000	-	.	gene_id "MSTRG.10182"; transcript_id "ENST00000622244"; exon_number "7"; gene_name "NBPF10"; ref_gene_id "ENSG00000271425";
chr1	StringTie	exon	146127028	146127079	1000	-	.	gene_id "MSTRG.10182"; transcript_id "ENST00000622244"; exon_number "8"; gene_name "NBPF10"; ref_gene_id "ENSG00000271425";
chr1	StringTie	exon	146128119	146128282	1000	-	.	gene_id "MSTRG.10182"; transcript_id "ENST00000622244"; exon_number "9"; gene_name "NBPF10"; ref_gene_id "ENSG00000271425";
chr1	StringTie	exon	146132186	146132237	1000	-	.	gene_id "MSTRG.10182"; transcript_id "ENST00000622244"; exon_number "10"; gene_name "NBPF10"; ref_gene_id "ENSG00000271425";
chr1	StringTie	exon	146133523	146133728	1000	-	.	gene_id "MSTRG.10182"; transcript_id "ENST00000622244"; exon_number "11"; gene_name "NBPF10"; ref_gene_id "ENSG00000271425";
chr1	StringTie	exon	146134193	146134265	1000	-	.	gene_id "MSTRG.10182"; transcript_id "ENST00000622244"; exon_number "12"; gene_name "NBPF10"; ref_gene_id "ENSG00000271425";
chr1	StringTie	exon	146135307	146135521	1000	-	.	gene_id "MSTRG.10182"; transcript_id "ENST00000622244"; exon_number "13"; gene_name "NBPF10"; ref_gene_id "ENSG00000271425";
chr1	StringTie	exon	146136353	146136455	1000	-	.	gene_id "MSTRG.10182"; transcript_id "ENST00000622244"; exon_number "14"; gene_name "NBPF10"; ref_gene_id "ENSG00000271425";
chr1	StringTie	exon	146138236	146138445	1000	-	.	gene_id "MSTRG.10182"; transcript_id "ENST00000622244"; exon_number "15"; gene_name "NBPF10"; ref_gene_id "ENSG00000271425";
chr1	StringTie	exon	146139809	146140020	1000	-	.	gene_id "MSTRG.10182"; transcript_id "ENST00000622244"; exon_number "16"; gene_name "NBPF10"; ref_gene_id "ENSG00000271425";
chr1	StringTie	exon	146140484	146140556	1000	-	.	gene_id "MSTRG.10182"; transcript_id "ENST00000622244"; exon_number "17"; gene_name "NBPF10"; ref_gene_id "ENSG00000271425";
chr1	StringTie	exon	146141604	146141818	1000	-	.	gene_id "MSTRG.10182"; transcript_id "ENST00000622244"; exon_number "18"; gene_name "NBPF10"; ref_gene_id "ENSG00000271425";
chr1	StringTie	exon	146142650	146142752	1000	-	.	gene_id "MSTRG.10182"; transcript_id "ENST00000622244"; exon_number "19"; gene_name "NBPF10"; ref_gene_id "ENSG00000271425";
chr1	StringTie	exon	146144595	146144804	1000	-	.	gene_id "MSTRG.10182"; transcript_id "ENST00000622244"; exon_number "20"; gene_name "NBPF10"; ref_gene_id "ENSG00000271425";
chr1	StringTie	exon	146144902	146144942	1000	-	.	gene_id "MSTRG.10182"; transcript_id "ENST00000622244"; exon_number "21"; gene_name "NBPF10"; ref_gene_id "ENSG00000271425";
chr1	StringTie	transcript	146061987	146229097	1000	-	.	gene_id "MSTRG.10182"; transcript_id "MSTRG.10182.1";
chr1	StringTie	exon	146061987	146066561	1000	-	.	gene_id "MSTRG.10182"; transcript_id "MSTRG.10182.1"; exon_number "1";
chr1	StringTie	exon	146067180	146067288	1000	-	.	gene_id "MSTRG.10182"; transcript_id "MSTRG.10182.1"; exon_number "2";
chr1	StringTie	exon	146068003	146068175	1000	-	.	gene_id "MSTRG.10182"; transcript_id "MSTRG.10182.1"; exon_number "3";
chr1	StringTie	exon	146068772	146068823	1000	-	.	gene_id "MSTRG.10182"; transcript_id "MSTRG.10182.1"; exon_number "4";
chr1	StringTie	exon	146069543	146069715	1000	-	.	gene_id "MSTRG.10182"; transcript_id "MSTRG.10182.1"; exon_number "5";
chr1	StringTie	exon	146070324	146070432	1000	-	.	gene_id "MSTRG.10182"; transcript_id "MSTRG.10182.1"; exon_number "6";
chr1	StringTie	exon	146071147	146071319	1000	-	.	gene_id "MSTRG.10182"; transcript_id "MSTRG.10182.1"; exon_number "7";
chr1	StringTie	exon	146071968	146072019	1000	-	.	gene_id "MSTRG.10182"; transcript_id "MSTRG.10182.1"; exon_number "8";
chr1	StringTie	exon	146072729	146072901	1000	-	.	gene_id "MSTRG.10182"; transcript_id "MSTRG.10182.1"; exon_number "9";
chr1	StringTie	exon	146073500	146073551	1000	-	.	gene_id "MSTRG.10182"; transcript_id "MSTRG.10182.1"; exon_number "10";
chr1	StringTie	exon	146074271	146074443	1000	-	.	gene_id "MSTRG.10182"; transcript_id "MSTRG.10182.1"; exon_number "11";
chr1	StringTie	exon	146075046	146075154	1000	-	.	gene_id "MSTRG.10182"; transcript_id "MSTRG.10182.1"; exon_number "12";
chr1	StringTie	exon	146075869	146076041	1000	-	.	gene_id "MSTRG.10182"; transcript_id "MSTRG.10182.1"; exon_number "13";
chr1	StringTie	exon	146076706	146076757	1000	-	.	gene_id "MSTRG.10182"; transcript_id "MSTRG.10182.1"; exon_number "14";
chr1	StringTie	exon	146077467	146077639	1000	-	.	gene_id "MSTRG.10182"; transcript_id "MSTRG.10182.1"; exon_number "15";
chr1	StringTie	exon	146078236	146078287	1000	-	.	gene_id "MSTRG.10182"; transcript_id "MSTRG.10182.1"; exon_number "16";
chr1	StringTie	exon	146079007	146079179	1000	-	.	gene_id "MSTRG.10182"; transcript_id "MSTRG.10182.1"; exon_number "17";
chr1	StringTie	exon	146079782	146079890	1000	-	.	gene_id "MSTRG.10182"; transcript_id "MSTRG.10182.1"; exon_number "18";
chr1	StringTie	exon	146080605	146080777	1000	-	.	gene_id "MSTRG.10182"; transcript_id "MSTRG.10182.1"; exon_number "19";
chr1	StringTie	exon	146081436	146081487	1000	-	.	gene_id "MSTRG.10182"; transcript_id "MSTRG.10182.1"; exon_number "20";
chr1	StringTie	exon	146082197	146082369	1000	-	.	gene_id "MSTRG.10182"; transcript_id "MSTRG.10182.1"; exon_number "21";
chr1	StringTie	exon	146082966	146083017	1000	-	.	gene_id "MSTRG.10182"; transcript_id "MSTRG.10182.1"; exon_number "22";
chr1	StringTie	exon	146083737	146083909	1000	-	.	gene_id "MSTRG.10182"; transcript_id "MSTRG.10182.1"; exon_number "23";
chr1	StringTie	exon	146084518	146084626	1000	-	.	gene_id "MSTRG.10182"; transcript_id "MSTRG.10182.1"; exon_number "24";
chr1	StringTie	exon	146085341	146085513	1000	-	.	gene_id "MSTRG.10182"; transcript_id "MSTRG.10182.1"; exon_number "25";
chr1	StringTie	exon	146086164	146086215	1000	-	.	gene_id "MSTRG.10182"; transcript_id "MSTRG.10182.1"; exon_number "26";
chr1	StringTie	exon	146086924	146087096	1000	-	.	gene_id "MSTRG.10182"; transcript_id "MSTRG.10182.1"; exon_number "27";
chr1	StringTie	exon	146087693	146087744	1000	-	.	gene_id "MSTRG.10182"; transcript_id "MSTRG.10182.1"; exon_number "28";
chr1	StringTie	exon	146088464	146088636	1000	-	.	gene_id "MSTRG.10182"; transcript_id "MSTRG.10182.1"; exon_number "29";
chr1	StringTie	exon	146089239	146089347	1000	-	.	gene_id "MSTRG.10182"; transcript_id "MSTRG.10182.1"; exon_number "30";
chr1	StringTie	exon	146090062	146090234	1000	-	.	gene_id "MSTRG.10182"; transcript_id "MSTRG.10182.1"; exon_number "31";
chr1	StringTie	exon	146090881	146090932	1000	-	.	gene_id "MSTRG.10182"; transcript_id "MSTRG.10182.1"; exon_number "32";
chr1	StringTie	exon	146091642	146091814	1000	-	.	gene_id "MSTRG.10182"; transcript_id "MSTRG.10182.1"; exon_number "33";
chr1	StringTie	exon	146092411	146092462	1000	-	.	gene_id "MSTRG.10182"; transcript_id "MSTRG.10182.1"; exon_number "34";
chr1	StringTie	exon	146093182	146093354	1000	-	.	gene_id "MSTRG.10182"; transcript_id "MSTRG.10182.1"; exon_number "35";
chr1	StringTie	exon	146093957	146094065	1000	-	.	gene_id "MSTRG.10182"; transcript_id "MSTRG.10182.1"; exon_number "36";
chr1	StringTie	exon	146094780	146094952	1000	-	.	gene_id "MSTRG.10182"; transcript_id "MSTRG.10182.1"; exon_number "37";
chr1	StringTie	exon	146095603	146095654	1000	-	.	gene_id "MSTRG.10182"; transcript_id "MSTRG.10182.1"; exon_number "38";
chr1	StringTie	exon	146096364	146096536	1000	-	.	gene_id "MSTRG.10182"; transcript_id "MSTRG.10182.1"; exon_number "39";
chr1	StringTie	exon	146097133	146097184	1000	-	.	gene_id "MSTRG.10182"; transcript_id "MSTRG.10182.1"; exon_number "40";
chr1	StringTie	exon	146097904	146098076	1000	-	.	gene_id "MSTRG.10182"; transcript_id "MSTRG.10182.1"; exon_number "41";
chr1	StringTie	exon	146098679	146098787	1000	-	.	gene_id "MSTRG.10182"; transcript_id "MSTRG.10182.1"; exon_number "42";
chr1	StringTie	exon	146099502	146099674	1000	-	.	gene_id "MSTRG.10182"; transcript_id "MSTRG.10182.1"; exon_number "43";
chr1	StringTie	exon	146100325	146100376	1000	-	.	gene_id "MSTRG.10182"; transcript_id "MSTRG.10182.1"; exon_number "44";
chr1	StringTie	exon	146101086	146101258	1000	-	.	gene_id "MSTRG.10182"; transcript_id "MSTRG.10182.1"; exon_number "45";
chr1	StringTie	exon	146101855	146101906	1000	-	.	gene_id "MSTRG.10182"; transcript_id "MSTRG.10182.1"; exon_number "46";
chr1	StringTie	exon	146102626	146102798	1000	-	.	gene_id "MSTRG.10182"; transcript_id "MSTRG.10182.1"; exon_number "47";
chr1	StringTie	exon	146103401	146103509	1000	-	.	gene_id "MSTRG.10182"; transcript_id "MSTRG.10182.1"; exon_number "48";
chr1	StringTie	exon	146104224	146104396	1000	-	.	gene_id "MSTRG.10182"; transcript_id "MSTRG.10182.1"; exon_number "49";
chr1	StringTie	exon	146105043	146105094	1000	-	.	gene_id "MSTRG.10182"; transcript_id "MSTRG.10182.1"; exon_number "50";
chr1	StringTie	exon	146105804	146105976	1000	-	.	gene_id "MSTRG.10182"; transcript_id "MSTRG.10182.1"; exon_number "51";
chr1	StringTie	exon	146106573	146106624	1000	-	.	gene_id "MSTRG.10182"; transcript_id "MSTRG.10182.1"; exon_number "52";
chr1	StringTie	exon	146107344	146107516	1000	-	.	gene_id "MSTRG.10182"; transcript_id "MSTRG.10182.1"; exon_number "53";
chr1	StringTie	exon	146108119	146108227	1000	-	.	gene_id "MSTRG.10182"; transcript_id "MSTRG.10182.1"; exon_number "54";
chr1	StringTie	exon	146108942	146109114	1000	-	.	gene_id "MSTRG.10182"; transcript_id "MSTRG.10182.1"; exon_number "55";
chr1	StringTie	exon	146109751	146109802	1000	-	.	gene_id "MSTRG.10182"; transcript_id "MSTRG.10182.1"; exon_number "56";
chr1	StringTie	exon	146110512	146110684	1000	-	.	gene_id "MSTRG.10182"; transcript_id "MSTRG.10182.1"; exon_number "57";
chr1	StringTie	exon	146111281	146111332	1000	-	.	gene_id "MSTRG.10182"; transcript_id "MSTRG.10182.1"; exon_number "58";
chr1	StringTie	exon	146112054	146112226	1000	-	.	gene_id "MSTRG.10182"; transcript_id "MSTRG.10182.1"; exon_number "59";
chr1	StringTie	exon	146112829	146112937	1000	-	.	gene_id "MSTRG.10182"; transcript_id "MSTRG.10182.1"; exon_number "60";
chr1	StringTie	exon	146113652	146113824	1000	-	.	gene_id "MSTRG.10182"; transcript_id "MSTRG.10182.1"; exon_number "61";
chr1	StringTie	exon	146114469	146114520	1000	-	.	gene_id "MSTRG.10182"; transcript_id "MSTRG.10182.1"; exon_number "62";
chr1	StringTie	exon	146115230	146115402	1000	-	.	gene_id "MSTRG.10182"; transcript_id "MSTRG.10182.1"; exon_number "63";
chr1	StringTie	exon	146115999	146116050	1000	-	.	gene_id "MSTRG.10182"; transcript_id "MSTRG.10182.1"; exon_number "64";
chr1	StringTie	exon	146116772	146116944	1000	-	.	gene_id "MSTRG.10182"; transcript_id "MSTRG.10182.1"; exon_number "65";
chr1	StringTie	exon	146117547	146117655	1000	-	.	gene_id "MSTRG.10182"; transcript_id "MSTRG.10182.1"; exon_number "66";
chr1	StringTie	exon	146118370	146118542	1000	-	.	gene_id "MSTRG.10182"; transcript_id "MSTRG.10182.1"; exon_number "67";
chr1	StringTie	exon	146119195	146119246	1000	-	.	gene_id "MSTRG.10182"; transcript_id "MSTRG.10182.1"; exon_number "68";
chr1	StringTie	exon	146119956	146120128	1000	-	.	gene_id "MSTRG.10182"; transcript_id "MSTRG.10182.1"; exon_number "69";
chr1	StringTie	exon	146120725	146120776	1000	-	.	gene_id "MSTRG.10182"; transcript_id "MSTRG.10182.1"; exon_number "70";
chr1	StringTie	exon	146121498	146121670	1000	-	.	gene_id "MSTRG.10182"; transcript_id "MSTRG.10182.1"; exon_number "71";
chr1	StringTie	exon	146122283	146122391	1000	-	.	gene_id "MSTRG.10182"; transcript_id "MSTRG.10182.1"; exon_number "72";
chr1	StringTie	exon	146123106	146123278	1000	-	.	gene_id "MSTRG.10182"; transcript_id "MSTRG.10182.1"; exon_number "73";
chr1	StringTie	exon	146123927	146123978	1000	-	.	gene_id "MSTRG.10182"; transcript_id "MSTRG.10182.1"; exon_number "74";
chr1	StringTie	exon	146124688	146124860	1000	-	.	gene_id "MSTRG.10182"; transcript_id "MSTRG.10182.1"; exon_number "75";
chr1	StringTie	exon	146125465	146125516	1000	-	.	gene_id "MSTRG.10182"; transcript_id "MSTRG.10182.1"; exon_number "76";
chr1	StringTie	exon	146126236	146126408	1000	-	.	gene_id "MSTRG.10182"; transcript_id "MSTRG.10182.1"; exon_number "77";
chr1	StringTie	exon	146127028	146127079	1000	-	.	gene_id "MSTRG.10182"; transcript_id "MSTRG.10182.1"; exon_number "78";
chr1	StringTie	exon	146128119	146128282	1000	-	.	gene_id "MSTRG.10182"; transcript_id "MSTRG.10182.1"; exon_number "79";
chr1	StringTie	exon	146132186	146132237	1000	-	.	gene_id "MSTRG.10182"; transcript_id "MSTRG.10182.1"; exon_number "80";
chr1	StringTie	exon	146133523	146133728	1000	-	.	gene_id "MSTRG.10182"; transcript_id "MSTRG.10182.1"; exon_number "81";
chr1	StringTie	exon	146134193	146134265	1000	-	.	gene_id "MSTRG.10182"; transcript_id "MSTRG.10182.1"; exon_number "82";
chr1	StringTie	exon	146135307	146135521	1000	-	.	gene_id "MSTRG.10182"; transcript_id "MSTRG.10182.1"; exon_number "83";
chr1	StringTie	exon	146136353	146136455	1000	-	.	gene_id "MSTRG.10182"; transcript_id "MSTRG.10182.1"; exon_number "84";
chr1	StringTie	exon	146138236	146138445	1000	-	.	gene_id "MSTRG.10182"; transcript_id "MSTRG.10182.1"; exon_number "85";
chr1	StringTie	exon	146139809	146140020	1000	-	.	gene_id "MSTRG.10182"; transcript_id "MSTRG.10182.1"; exon_number "86";
chr1	StringTie	exon	146140484	146140556	1000	-	.	gene_id "MSTRG.10182"; transcript_id "MSTRG.10182.1"; exon_number "87";
chr1	StringTie	exon	146141604	146141818	1000	-	.	gene_id "MSTRG.10182"; transcript_id "MSTRG.10182.1"; exon_number "88";
chr1	StringTie	exon	146142650	146142752	1000	-	.	gene_id "MSTRG.10182"; transcript_id "MSTRG.10182.1"; exon_number "89";
chr1	StringTie	exon	146144595	146156815	1000	-	.	gene_id "MSTRG.10182"; transcript_id "MSTRG.10182.1"; exon_number "90";
chr1	StringTie	exon	146164764	146165010	1000	-	.	gene_id "MSTRG.10182"; transcript_id "MSTRG.10182.1"; exon_number "91";
chr1	StringTie	exon	146189300	146189381	1000	-	.	gene_id "MSTRG.10182"; transcript_id "MSTRG.10182.1"; exon_number "92";
chr1	StringTie	exon	146210834	146211026	1000	-	.	gene_id "MSTRG.10182"; transcript_id "MSTRG.10182.1"; exon_number "93";
chr1	StringTie	exon	146228709	146229097	1000	-	.	gene_id "MSTRG.10182"; transcript_id "MSTRG.10182.1"; exon_number "94";
chr1	StringTie	transcript	146062859	146156905	1000	-	.	gene_id "MSTRG.10182"; transcript_id "MSTRG.10182.10";
chr1	StringTie	exon	146062859	146066561	1000	-	.	gene_id "MSTRG.10182"; transcript_id "MSTRG.10182.10"; exon_number "1";
chr1	StringTie	exon	146103401	146103509	1000	-	.	gene_id "MSTRG.10182"; transcript_id "MSTRG.10182.10"; exon_number "2";
chr1	StringTie	exon	146104224	146104396	1000	-	.	gene_id "MSTRG.10182"; transcript_id "MSTRG.10182.10"; exon_number "3";
chr1	StringTie	exon	146105043	146105094	1000	-	.	gene_id "MSTRG.10182"; transcript_id "MSTRG.10182.10"; exon_number "4";
chr1	StringTie	exon	146105804	146105976	1000	-	.	gene_id "MSTRG.10182"; transcript_id "MSTRG.10182.10"; exon_number "5";
chr1	StringTie	exon	146106573	146106624	1000	-	.	gene_id "MSTRG.10182"; transcript_id "MSTRG.10182.10"; exon_number "6";
chr1	StringTie	exon	146107344	146107516	1000	-	.	gene_id "MSTRG.10182"; transcript_id "MSTRG.10182.10"; exon_number "7";
chr1	StringTie	exon	146127028	146127079	1000	-	.	gene_id "MSTRG.10182"; transcript_id "MSTRG.10182.10"; exon_number "8";
chr1	StringTie	exon	146128119	146128282	1000	-	.	gene_id "MSTRG.10182"; transcript_id "MSTRG.10182.10"; exon_number "9";
chr1	StringTie	exon	146132186	146132237	1000	-	.	gene_id "MSTRG.10182"; transcript_id "MSTRG.10182.10"; exon_number "10";
chr1	StringTie	exon	146133523	146133728	1000	-	.	gene_id "MSTRG.10182"; transcript_id "MSTRG.10182.10"; exon_number "11";
chr1	StringTie	exon	146134193	146134265	1000	-	.	gene_id "MSTRG.10182"; transcript_id "MSTRG.10182.10"; exon_number "12";
chr1	StringTie	exon	146135307	146135521	1000	-	.	gene_id "MSTRG.10182"; transcript_id "MSTRG.10182.10"; exon_number "13";
chr1	StringTie	exon	146136353	146136455	1000	-	.	gene_id "MSTRG.10182"; transcript_id "MSTRG.10182.10"; exon_number "14";
chr1	StringTie	exon	146138236	146138445	1000	-	.	gene_id "MSTRG.10182"; transcript_id "MSTRG.10182.10"; exon_number "15";
chr1	StringTie	exon	146139809	146140020	1000	-	.	gene_id "MSTRG.10182"; transcript_id "MSTRG.10182.10"; exon_number "16";
chr1	StringTie	exon	146140484	146140556	1000	-	.	gene_id "MSTRG.10182"; transcript_id "MSTRG.10182.10"; exon_number "17";
chr1	StringTie	exon	146141604	146141818	1000	-	.	gene_id "MSTRG.10182"; transcript_id "MSTRG.10182.10"; exon_number "18";
chr1	StringTie	exon	146142650	146142752	1000	-	.	gene_id "MSTRG.10182"; transcript_id "MSTRG.10182.10"; exon_number "19";
chr1	StringTie	exon	146144595	146144804	1000	-	.	gene_id "MSTRG.10182"; transcript_id "MSTRG.10182.10"; exon_number "20";
chr1	StringTie	exon	146144902	146147395	1000	-	.	gene_id "MSTRG.10182"; transcript_id "MSTRG.10182.10"; exon_number "21";
chr1	StringTie	exon	146147665	146147747	1000	-	.	gene_id "MSTRG.10182"; transcript_id "MSTRG.10182.10"; exon_number "22";
chr1	StringTie	exon	146156480	146156905	1000	-	.	gene_id "MSTRG.10182"; transcript_id "MSTRG.10182.10"; exon_number "23";
chr1	StringTie	transcript	146064244	146229105	1000	-	.	gene_id "MSTRG.10182"; transcript_id "MSTRG.10182.11";
chr1	StringTie	exon	146064244	146066561	1000	-	.	gene_id "MSTRG.10182"; transcript_id "MSTRG.10182.11"; exon_number "1";
chr1	StringTie	exon	146122283	146122391	1000	-	.	gene_id "MSTRG.10182"; transcript_id "MSTRG.10182.11"; exon_number "2";
chr1	StringTie	exon	146123106	146123278	1000	-	.	gene_id "MSTRG.10182"; transcript_id "MSTRG.10182.11"; exon_number "3";
chr1	StringTie	exon	146123927	146123978	1000	-	.	gene_id "MSTRG.10182"; transcript_id "MSTRG.10182.11"; exon_number "4";
chr1	StringTie	exon	146124688	146124860	1000	-	.	gene_id "MSTRG.10182"; transcript_id "MSTRG.10182.11"; exon_number "5";
chr1	StringTie	exon	146127028	146127079	1000	-	.	gene_id "MSTRG.10182"; transcript_id "MSTRG.10182.11"; exon_number "6";
chr1	StringTie	exon	146128119	146128282	1000	-	.	gene_id "MSTRG.10182"; transcript_id "MSTRG.10182.11"; exon_number "7";
chr1	StringTie	exon	146132186	146132237	1000	-	.	gene_id "MSTRG.10182"; transcript_id "MSTRG.10182.11"; exon_number "8";
chr1	StringTie	exon	146133523	146133728	1000	-	.	gene_id "MSTRG.10182"; transcript_id "MSTRG.10182.11"; exon_number "9";
chr1	StringTie	exon	146134193	146134265	1000	-	.	gene_id "MSTRG.10182"; transcript_id "MSTRG.10182.11"; exon_number "10";
chr1	StringTie	exon	146135307	146135521	1000	-	.	gene_id "MSTRG.10182"; transcript_id "MSTRG.10182.11"; exon_number "11";
chr1	StringTie	exon	146136353	146136455	1000	-	.	gene_id "MSTRG.10182"; transcript_id "MSTRG.10182.11"; exon_number "12";
chr1	StringTie	exon	146138236	146138445	1000	-	.	gene_id "MSTRG.10182"; transcript_id "MSTRG.10182.11"; exon_number "13";
chr1	StringTie	exon	146139809	146140020	1000	-	.	gene_id "MSTRG.10182"; transcript_id "MSTRG.10182.11"; exon_number "14";
chr1	StringTie	exon	146140484	146140556	1000	-	.	gene_id "MSTRG.10182"; transcript_id "MSTRG.10182.11"; exon_number "15";
chr1	StringTie	exon	146141604	146141818	1000	-	.	gene_id "MSTRG.10182"; transcript_id "MSTRG.10182.11"; exon_number "16";
chr1	StringTie	exon	146142650	146142752	1000	-	.	gene_id "MSTRG.10182"; transcript_id "MSTRG.10182.11"; exon_number "17";
chr1	StringTie	exon	146144595	146144804	1000	-	.	gene_id "MSTRG.10182"; transcript_id "MSTRG.10182.11"; exon_number "18";
chr1	StringTie	exon	146144907	146147747	1000	-	.	gene_id "MSTRG.10182"; transcript_id "MSTRG.10182.11"; exon_number "19";
chr1	StringTie	exon	146156480	146156815	1000	-	.	gene_id "MSTRG.10182"; transcript_id "MSTRG.10182.11"; exon_number "20";
chr1	StringTie	exon	146164751	146165010	1000	-	.	gene_id "MSTRG.10182"; transcript_id "MSTRG.10182.11"; exon_number "21";
chr1	StringTie	exon	146189300	146189381	1000	-	.	gene_id "MSTRG.10182"; transcript_id "MSTRG.10182.11"; exon_number "22";
chr1	StringTie	exon	146228709	146229105	1000	-	.	gene_id "MSTRG.10182"; transcript_id "MSTRG.10182.11"; exon_number "23";
chr1	StringTie	transcript	146064600	146191208	1000	-	.	gene_id "MSTRG.10182"; transcript_id "MSTRG.10182.12";
chr1	StringTie	exon	146064600	146066561	1000	-	.	gene_id "MSTRG.10182"; transcript_id "MSTRG.10182.12"; exon_number "1";
chr1	StringTie	exon	146067180	146067288	1000	-	.	gene_id "MSTRG.10182"; transcript_id "MSTRG.10182.12"; exon_number "2";
chr1	StringTie	exon	146068003	146068175	1000	-	.	gene_id "MSTRG.10182"; transcript_id "MSTRG.10182.12"; exon_number "3";
chr1	StringTie	exon	146068772	146068823	1000	-	.	gene_id "MSTRG.10182"; transcript_id "MSTRG.10182.12"; exon_number "4";
chr1	StringTie	exon	146069543	146069715	1000	-	.	gene_id "MSTRG.10182"; transcript_id "MSTRG.10182.12"; exon_number "5";
chr1	StringTie	exon	146070324	146070432	1000	-	.	gene_id "MSTRG.10182"; transcript_id "MSTRG.10182.12"; exon_number "6";
chr1	StringTie	exon	146071147	146071319	1000	-	.	gene_id "MSTRG.10182"; transcript_id "MSTRG.10182.12"; exon_number "7";
chr1	StringTie	exon	146071968	146072019	1000	-	.	gene_id "MSTRG.10182"; transcript_id "MSTRG.10182.12"; exon_number "8";
chr1	StringTie	exon	146072729	146072901	1000	-	.	gene_id "MSTRG.10182"; transcript_id "MSTRG.10182.12"; exon_number "9";
chr1	StringTie	exon	146073500	146073551	1000	-	.	gene_id "MSTRG.10182"; transcript_id "MSTRG.10182.12"; exon_number "10";
chr1	StringTie	exon	146074271	146074443	1000	-	.	gene_id "MSTRG.10182"; transcript_id "MSTRG.10182.12"; exon_number "11";
chr1	StringTie	exon	146075046	146075154	1000	-	.	gene_id "MSTRG.10182"; transcript_id "MSTRG.10182.12"; exon_number "12";
chr1	StringTie	exon	146075869	146076041	1000	-	.	gene_id "MSTRG.10182"; transcript_id "MSTRG.10182.12"; exon_number "13";
chr1	StringTie	exon	146076706	146076757	1000	-	.	gene_id "MSTRG.10182"; transcript_id "MSTRG.10182.12"; exon_number "14";
chr1	StringTie	exon	146077467	146077639	1000	-	.	gene_id "MSTRG.10182"; transcript_id "MSTRG.10182.12"; exon_number "15";
chr1	StringTie	exon	146078236	146078287	1000	-	.	gene_id "MSTRG.10182"; transcript_id "MSTRG.10182.12"; exon_number "16";
chr1	StringTie	exon	146079007	146079179	1000	-	.	gene_id "MSTRG.10182"; transcript_id "MSTRG.10182.12"; exon_number "17";
chr1	StringTie	exon	146079782	146079890	1000	-	.	gene_id "MSTRG.10182"; transcript_id "MSTRG.10182.12"; exon_number "18";
chr1	StringTie	exon	146080605	146080777	1000	-	.	gene_id "MSTRG.10182"; transcript_id "MSTRG.10182.12"; exon_number "19";
chr1	StringTie	exon	146081436	146081487	1000	-	.	gene_id "MSTRG.10182"; transcript_id "MSTRG.10182.12"; exon_number "20";
chr1	StringTie	exon	146082197	146082369	1000	-	.	gene_id "MSTRG.10182"; transcript_id "MSTRG.10182.12"; exon_number "21";
chr1	StringTie	exon	146082966	146083017	1000	-	.	gene_id "MSTRG.10182"; transcript_id "MSTRG.10182.12"; exon_number "22";
chr1	StringTie	exon	146083737	146083909	1000	-	.	gene_id "MSTRG.10182"; transcript_id "MSTRG.10182.12"; exon_number "23";
chr1	StringTie	exon	146084518	146084626	1000	-	.	gene_id "MSTRG.10182"; transcript_id "MSTRG.10182.12"; exon_number "24";
chr1	StringTie	exon	146085341	146085513	1000	-	.	gene_id "MSTRG.10182"; transcript_id "MSTRG.10182.12"; exon_number "25";
chr1	StringTie	exon	146086164	146086215	1000	-	.	gene_id "MSTRG.10182"; transcript_id "MSTRG.10182.12"; exon_number "26";
chr1	StringTie	exon	146086924	146087096	1000	-	.	gene_id "MSTRG.10182"; transcript_id "MSTRG.10182.12"; exon_number "27";
chr1	StringTie	exon	146087693	146087744	1000	-	.	gene_id "MSTRG.10182"; transcript_id "MSTRG.10182.12"; exon_number "28";
chr1	StringTie	exon	146088464	146088636	1000	-	.	gene_id "MSTRG.10182"; transcript_id "MSTRG.10182.12"; exon_number "29";
chr1	StringTie	exon	146089239	146089347	1000	-	.	gene_id "MSTRG.10182"; transcript_id "MSTRG.10182.12"; exon_number "30";
chr1	StringTie	exon	146090062	146090234	1000	-	.	gene_id "MSTRG.10182"; transcript_id "MSTRG.10182.12"; exon_number "31";
chr1	StringTie	exon	146090881	146090932	1000	-	.	gene_id "MSTRG.10182"; transcript_id "MSTRG.10182.12"; exon_number "32";
chr1	StringTie	exon	146091642	146091814	1000	-	.	gene_id "MSTRG.10182"; transcript_id "MSTRG.10182.12"; exon_number "33";
chr1	StringTie	exon	146092411	146092462	1000	-	.	gene_id "MSTRG.10182"; transcript_id "MSTRG.10182.12"; exon_number "34";
chr1	StringTie	exon	146093182	146093354	1000	-	.	gene_id "MSTRG.10182"; transcript_id "MSTRG.10182.12"; exon_number "35";
chr1	StringTie	exon	146093957	146094065	1000	-	.	gene_id "MSTRG.10182"; transcript_id "MSTRG.10182.12"; exon_number "36";
chr1	StringTie	exon	146094780	146094952	1000	-	.	gene_id "MSTRG.10182"; transcript_id "MSTRG.10182.12"; exon_number "37";
chr1	StringTie	exon	146095603	146095654	1000	-	.	gene_id "MSTRG.10182"; transcript_id "MSTRG.10182.12"; exon_number "38";
chr1	StringTie	exon	146096364	146096536	1000	-	.	gene_id "MSTRG.10182"; transcript_id "MSTRG.10182.12"; exon_number "39";
chr1	StringTie	exon	146097133	146097184	1000	-	.	gene_id "MSTRG.10182"; transcript_id "MSTRG.10182.12"; exon_number "40";
chr1	StringTie	exon	146097904	146098076	1000	-	.	gene_id "MSTRG.10182"; transcript_id "MSTRG.10182.12"; exon_number "41";
chr1	StringTie	exon	146098679	146098787	1000	-	.	gene_id "MSTRG.10182"; transcript_id "MSTRG.10182.12"; exon_number "42";
chr1	StringTie	exon	146099502	146099674	1000	-	.	gene_id "MSTRG.10182"; transcript_id "MSTRG.10182.12"; exon_number "43";
chr1	StringTie	exon	146100325	146100376	1000	-	.	gene_id "MSTRG.10182"; transcript_id "MSTRG.10182.12"; exon_number "44";
chr1	StringTie	exon	146101086	146101258	1000	-	.	gene_id "MSTRG.10182"; transcript_id "MSTRG.10182.12"; exon_number "45";
chr1	StringTie	exon	146101855	146101906	1000	-	.	gene_id "MSTRG.10182"; transcript_id "MSTRG.10182.12"; exon_number "46";
chr1	StringTie	exon	146102626	146102798	1000	-	.	gene_id "MSTRG.10182"; transcript_id "MSTRG.10182.12"; exon_number "47";
chr1	StringTie	exon	146103401	146103509	1000	-	.	gene_id "MSTRG.10182"; transcript_id "MSTRG.10182.12"; exon_number "48";
chr1	StringTie	exon	146104224	146104396	1000	-	.	gene_id "MSTRG.10182"; transcript_id "MSTRG.10182.12"; exon_number "49";
chr1	StringTie	exon	146105043	146105094	1000	-	.	gene_id "MSTRG.10182"; transcript_id "MSTRG.10182.12"; exon_number "50";
chr1	StringTie	exon	146105804	146105976	1000	-	.	gene_id "MSTRG.10182"; transcript_id "MSTRG.10182.12"; exon_number "51";
chr1	StringTie	exon	146106573	146106624	1000	-	.	gene_id "MSTRG.10182"; transcript_id "MSTRG.10182.12"; exon_number "52";
chr1	StringTie	exon	146107344	146107516	1000	-	.	gene_id "MSTRG.10182"; transcript_id "MSTRG.10182.12"; exon_number "53";
chr1	StringTie	exon	146108119	146108227	1000	-	.	gene_id "MSTRG.10182"; transcript_id "MSTRG.10182.12"; exon_number "54";
chr1	StringTie	exon	146108942	146109114	1000	-	.	gene_id "MSTRG.10182"; transcript_id "MSTRG.10182.12"; exon_number "55";
chr1	StringTie	exon	146109751	146109802	1000	-	.	gene_id "MSTRG.10182"; transcript_id "MSTRG.10182.12"; exon_number "56";
chr1	StringTie	exon	146110512	146110684	1000	-	.	gene_id "MSTRG.10182"; transcript_id "MSTRG.10182.12"; exon_number "57";
chr1	StringTie	exon	146111281	146111332	1000	-	.	gene_id "MSTRG.10182"; transcript_id "MSTRG.10182.12"; exon_number "58";
chr1	StringTie	exon	146112054	146112226	1000	-	.	gene_id "MSTRG.10182"; transcript_id "MSTRG.10182.12"; exon_number "59";
chr1	StringTie	exon	146112829	146112937	1000	-	.	gene_id "MSTRG.10182"; transcript_id "MSTRG.10182.12"; exon_number "60";
chr1	StringTie	exon	146113652	146113824	1000	-	.	gene_id "MSTRG.10182"; transcript_id "MSTRG.10182.12"; exon_number "61";
chr1	StringTie	exon	146114469	146114520	1000	-	.	gene_id "MSTRG.10182"; transcript_id "MSTRG.10182.12"; exon_number "62";
chr1	StringTie	exon	146115230	146115402	1000	-	.	gene_id "MSTRG.10182"; transcript_id "MSTRG.10182.12"; exon_number "63";
chr1	StringTie	exon	146115999	146116050	1000	-	.	gene_id "MSTRG.10182"; transcript_id "MSTRG.10182.12"; exon_number "64";
chr1	StringTie	exon	146116772	146116944	1000	-	.	gene_id "MSTRG.10182"; transcript_id "MSTRG.10182.12"; exon_number "65";
chr1	StringTie	exon	146117547	146117655	1000	-	.	gene_id "MSTRG.10182"; transcript_id "MSTRG.10182.12"; exon_number "66";
chr1	StringTie	exon	146118370	146118542	1000	-	.	gene_id "MSTRG.10182"; transcript_id "MSTRG.10182.12"; exon_number "67";
chr1	StringTie	exon	146119195	146119246	1000	-	.	gene_id "MSTRG.10182"; transcript_id "MSTRG.10182.12"; exon_number "68";
chr1	StringTie	exon	146119956	146120128	1000	-	.	gene_id "MSTRG.10182"; transcript_id "MSTRG.10182.12"; exon_number "69";
chr1	StringTie	exon	146120725	146120776	1000	-	.	gene_id "MSTRG.10182"; transcript_id "MSTRG.10182.12"; exon_number "70";
chr1	StringTie	exon	146121498	146121670	1000	-	.	gene_id "MSTRG.10182"; transcript_id "MSTRG.10182.12"; exon_number "71";
chr1	StringTie	exon	146122283	146122391	1000	-	.	gene_id "MSTRG.10182"; transcript_id "MSTRG.10182.12"; exon_number "72";
chr1	StringTie	exon	146123106	146123278	1000	-	.	gene_id "MSTRG.10182"; transcript_id "MSTRG.10182.12"; exon_number "73";
chr1	StringTie	exon	146123927	146123978	1000	-	.	gene_id "MSTRG.10182"; transcript_id "MSTRG.10182.12"; exon_number "74";
chr1	StringTie	exon	146124688	146124860	1000	-	.	gene_id "MSTRG.10182"; transcript_id "MSTRG.10182.12"; exon_number "75";
chr1	StringTie	exon	146125465	146125516	1000	-	.	gene_id "MSTRG.10182"; transcript_id "MSTRG.10182.12"; exon_number "76";
chr1	StringTie	exon	146126236	146126408	1000	-	.	gene_id "MSTRG.10182"; transcript_id "MSTRG.10182.12"; exon_number "77";
chr1	StringTie	exon	146127028	146127079	1000	-	.	gene_id "MSTRG.10182"; transcript_id "MSTRG.10182.12"; exon_number "78";
chr1	StringTie	exon	146128119	146128282	1000	-	.	gene_id "MSTRG.10182"; transcript_id "MSTRG.10182.12"; exon_number "79";
chr1	StringTie	exon	146132186	146132237	1000	-	.	gene_id "MSTRG.10182"; transcript_id "MSTRG.10182.12"; exon_number "80";
chr1	StringTie	exon	146133523	146133728	1000	-	.	gene_id "MSTRG.10182"; transcript_id "MSTRG.10182.12"; exon_number "81";
chr1	StringTie	exon	146134193	146134265	1000	-	.	gene_id "MSTRG.10182"; transcript_id "MSTRG.10182.12"; exon_number "82";
chr1	StringTie	exon	146135307	146135521	1000	-	.	gene_id "MSTRG.10182"; transcript_id "MSTRG.10182.12"; exon_number "83";
chr1	StringTie	exon	146136353	146136455	1000	-	.	gene_id "MSTRG.10182"; transcript_id "MSTRG.10182.12"; exon_number "84";
chr1	StringTie	exon	146138236	146138445	1000	-	.	gene_id "MSTRG.10182"; transcript_id "MSTRG.10182.12"; exon_number "85";
chr1	StringTie	exon	146139809	146140020	1000	-	.	gene_id "MSTRG.10182"; transcript_id "MSTRG.10182.12"; exon_number "86";
chr1	StringTie	exon	146140484	146140556	1000	-	.	gene_id "MSTRG.10182"; transcript_id "MSTRG.10182.12"; exon_number "87";
chr1	StringTie	exon	146141604	146141818	1000	-	.	gene_id "MSTRG.10182"; transcript_id "MSTRG.10182.12"; exon_number "88";
chr1	StringTie	exon	146142650	146142752	1000	-	.	gene_id "MSTRG.10182"; transcript_id "MSTRG.10182.12"; exon_number "89";
chr1	StringTie	exon	146144595	146147395	1000	-	.	gene_id "MSTRG.10182"; transcript_id "MSTRG.10182.12"; exon_number "90";
chr1	StringTie	exon	146147665	146147747	1000	-	.	gene_id "MSTRG.10182"; transcript_id "MSTRG.10182.12"; exon_number "91";
chr1	StringTie	exon	146156480	146156815	1000	-	.	gene_id "MSTRG.10182"; transcript_id "MSTRG.10182.12"; exon_number "92";
chr1	StringTie	exon	146164751	146165010	1000	-	.	gene_id "MSTRG.10182"; transcript_id "MSTRG.10182.12"; exon_number "93";
chr1	StringTie	exon	146189300	146189381	1000	-	.	gene_id "MSTRG.10182"; transcript_id "MSTRG.10182.12"; exon_number "94";
chr1	StringTie	exon	146191021	146191208	1000	-	.	gene_id "MSTRG.10182"; transcript_id "MSTRG.10182.12"; exon_number "95";
chr1	StringTie	transcript	146064644	146068179	1000	-	.	gene_id "MSTRG.10182"; transcript_id "MSTRG.10182.13";
chr1	StringTie	exon	146064644	146066561	1000	-	.	gene_id "MSTRG.10182"; transcript_id "MSTRG.10182.13"; exon_number "1";
chr1	StringTie	exon	146067054	146067288	1000	-	.	gene_id "MSTRG.10182"; transcript_id "MSTRG.10182.13"; exon_number "2";
chr1	StringTie	exon	146068003	146068179	1000	-	.	gene_id "MSTRG.10182"; transcript_id "MSTRG.10182.13"; exon_number "3";
chr1	StringTie	transcript	146065431	146229880	1000	-	.	gene_id "MSTRG.10182"; transcript_id "MSTRG.10182.15";
chr1	StringTie	exon	146065431	146066561	1000	-	.	gene_id "MSTRG.10182"; transcript_id "MSTRG.10182.15"; exon_number "1";
chr1	StringTie	exon	146093957	146094065	1000	-	.	gene_id "MSTRG.10182"; transcript_id "MSTRG.10182.15"; exon_number "2";
chr1	StringTie	exon	146094780	146094952	1000	-	.	gene_id "MSTRG.10182"; transcript_id "MSTRG.10182.15"; exon_number "3";
chr1	StringTie	exon	146095603	146095654	1000	-	.	gene_id "MSTRG.10182"; transcript_id "MSTRG.10182.15"; exon_number "4";
chr1	StringTie	exon	146096364	146096536	1000	-	.	gene_id "MSTRG.10182"; transcript_id "MSTRG.10182.15"; exon_number "5";
chr1	StringTie	exon	146097133	146097184	1000	-	.	gene_id "MSTRG.10182"; transcript_id "MSTRG.10182.15"; exon_number "6";
chr1	StringTie	exon	146097904	146098076	1000	-	.	gene_id "MSTRG.10182"; transcript_id "MSTRG.10182.15"; exon_number "7";
chr1	StringTie	exon	146101855	146101906	1000	-	.	gene_id "MSTRG.10182"; transcript_id "MSTRG.10182.15"; exon_number "8";
chr1	StringTie	exon	146102626	146102798	1000	-	.	gene_id "MSTRG.10182"; transcript_id "MSTRG.10182.15"; exon_number "9";
chr1	StringTie	exon	146103401	146103509	1000	-	.	gene_id "MSTRG.10182"; transcript_id "MSTRG.10182.15"; exon_number "10";
chr1	StringTie	exon	146104224	146104396	1000	-	.	gene_id "MSTRG.10182"; transcript_id "MSTRG.10182.15"; exon_number "11";
chr1	StringTie	exon	146105043	146105094	1000	-	.	gene_id "MSTRG.10182"; transcript_id "MSTRG.10182.15"; exon_number "12";
chr1	StringTie	exon	146105804	146105976	1000	-	.	gene_id "MSTRG.10182"; transcript_id "MSTRG.10182.15"; exon_number "13";
chr1	StringTie	exon	146106573	146106624	1000	-	.	gene_id "MSTRG.10182"; transcript_id "MSTRG.10182.15"; exon_number "14";
chr1	StringTie	exon	146107344	146107516	1000	-	.	gene_id "MSTRG.10182"; transcript_id "MSTRG.10182.15"; exon_number "15";
chr1	StringTie	exon	146127028	146127079	1000	-	.	gene_id "MSTRG.10182"; transcript_id "MSTRG.10182.15"; exon_number "16";
chr1	StringTie	exon	146128119	146128282	1000	-	.	gene_id "MSTRG.10182"; transcript_id "MSTRG.10182.15"; exon_number "17";
chr1	StringTie	exon	146132186	146132237	1000	-	.	gene_id "MSTRG.10182"; transcript_id "MSTRG.10182.15"; exon_number "18";
chr1	StringTie	exon	146133523	146133728	1000	-	.	gene_id "MSTRG.10182"; transcript_id "MSTRG.10182.15"; exon_number "19";
chr1	StringTie	exon	146134193	146134265	1000	-	.	gene_id "MSTRG.10182"; transcript_id "MSTRG.10182.15"; exon_number "20";
chr1	StringTie	exon	146135307	146135521	1000	-	.	gene_id "MSTRG.10182"; transcript_id "MSTRG.10182.15"; exon_number "21";
chr1	StringTie	exon	146136353	146136455	1000	-	.	gene_id "MSTRG.10182"; transcript_id "MSTRG.10182.15"; exon_number "22";
chr1	StringTie	exon	146144595	146159193	1000	-	.	gene_id "MSTRG.10182"; transcript_id "MSTRG.10182.15"; exon_number "23";
chr1	StringTie	exon	146164751	146165010	1000	-	.	gene_id "MSTRG.10182"; transcript_id "MSTRG.10182.15"; exon_number "24";
chr1	StringTie	exon	146189300	146189381	1000	-	.	gene_id "MSTRG.10182"; transcript_id "MSTRG.10182.15"; exon_number "25";
chr1	StringTie	exon	146210834	146211129	1000	-	.	gene_id "MSTRG.10182"; transcript_id "MSTRG.10182.15"; exon_number "26";
chr1	StringTie	exon	146228709	146229880	1000	-	.	gene_id "MSTRG.10182"; transcript_id "MSTRG.10182.15"; exon_number "27";
chr1	StringTie	transcript	146065431	146157075	1000	-	.	gene_id "MSTRG.10182"; transcript_id "MSTRG.10182.16";
chr1	StringTie	exon	146065431	146066561	1000	-	.	gene_id "MSTRG.10182"; transcript_id "MSTRG.10182.16"; exon_number "1";
chr1	StringTie	exon	146093957	146094065	1000	-	.	gene_id "MSTRG.10182"; transcript_id "MSTRG.10182.16"; exon_number "2";
chr1	StringTie	exon	146094780	146094952	1000	-	.	gene_id "MSTRG.10182"; transcript_id "MSTRG.10182.16"; exon_number "3";
chr1	StringTie	exon	146095603	146095654	1000	-	.	gene_id "MSTRG.10182"; transcript_id "MSTRG.10182.16"; exon_number "4";
chr1	StringTie	exon	146096364	146096536	1000	-	.	gene_id "MSTRG.10182"; transcript_id "MSTRG.10182.16"; exon_number "5";
chr1	StringTie	exon	146097133	146097184	1000	-	.	gene_id "MSTRG.10182"; transcript_id "MSTRG.10182.16"; exon_number "6";
chr1	StringTie	exon	146097904	146098076	1000	-	.	gene_id "MSTRG.10182"; transcript_id "MSTRG.10182.16"; exon_number "7";
chr1	StringTie	exon	146101855	146101906	1000	-	.	gene_id "MSTRG.10182"; transcript_id "MSTRG.10182.16"; exon_number "8";
chr1	StringTie	exon	146102626	146102798	1000	-	.	gene_id "MSTRG.10182"; transcript_id "MSTRG.10182.16"; exon_number "9";
chr1	StringTie	exon	146103401	146103509	1000	-	.	gene_id "MSTRG.10182"; transcript_id "MSTRG.10182.16"; exon_number "10";
chr1	StringTie	exon	146104224	146104396	1000	-	.	gene_id "MSTRG.10182"; transcript_id "MSTRG.10182.16"; exon_number "11";
chr1	StringTie	exon	146105043	146105094	1000	-	.	gene_id "MSTRG.10182"; transcript_id "MSTRG.10182.16"; exon_number "12";
chr1	StringTie	exon	146105804	146105976	1000	-	.	gene_id "MSTRG.10182"; transcript_id "MSTRG.10182.16"; exon_number "13";
chr1	StringTie	exon	146106573	146106624	1000	-	.	gene_id "MSTRG.10182"; transcript_id "MSTRG.10182.16"; exon_number "14";
chr1	StringTie	exon	146107344	146107516	1000	-	.	gene_id "MSTRG.10182"; transcript_id "MSTRG.10182.16"; exon_number "15";
chr1	StringTie	exon	146127028	146127079	1000	-	.	gene_id "MSTRG.10182"; transcript_id "MSTRG.10182.16"; exon_number "16";
chr1	StringTie	exon	146128119	146128282	1000	-	.	gene_id "MSTRG.10182"; transcript_id "MSTRG.10182.16"; exon_number "17";
chr1	StringTie	exon	146132186	146132237	1000	-	.	gene_id "MSTRG.10182"; transcript_id "MSTRG.10182.16"; exon_number "18";
chr1	StringTie	exon	146133523	146133728	1000	-	.	gene_id "MSTRG.10182"; transcript_id "MSTRG.10182.16"; exon_number "19";
chr1	StringTie	exon	146134193	146134265	1000	-	.	gene_id "MSTRG.10182"; transcript_id "MSTRG.10182.16"; exon_number "20";
chr1	StringTie	exon	146135307	146135521	1000	-	.	gene_id "MSTRG.10182"; transcript_id "MSTRG.10182.16"; exon_number "21";
chr1	StringTie	exon	146136353	146136455	1000	-	.	gene_id "MSTRG.10182"; transcript_id "MSTRG.10182.16"; exon_number "22";
chr1	StringTie	exon	146138236	146140020	1000	-	.	gene_id "MSTRG.10182"; transcript_id "MSTRG.10182.16"; exon_number "23";
chr1	StringTie	exon	146140484	146140556	1000	-	.	gene_id "MSTRG.10182"; transcript_id "MSTRG.10182.16"; exon_number "24";
chr1	StringTie	exon	146141604	146141818	1000	-	.	gene_id "MSTRG.10182"; transcript_id "MSTRG.10182.16"; exon_number "25";
chr1	StringTie	exon	146142650	146142752	1000	-	.	gene_id "MSTRG.10182"; transcript_id "MSTRG.10182.16"; exon_number "26";
chr1	StringTie	exon	146144595	146144804	1000	-	.	gene_id "MSTRG.10182"; transcript_id "MSTRG.10182.16"; exon_number "27";
chr1	StringTie	exon	146147665	146147747	1000	-	.	gene_id "MSTRG.10182"; transcript_id "MSTRG.10182.16"; exon_number "28";
chr1	StringTie	exon	146156480	146157075	1000	-	.	gene_id "MSTRG.10182"; transcript_id "MSTRG.10182.16"; exon_number "29";
chr1	StringTie	transcript	146065431	146156815	1000	-	.	gene_id "MSTRG.10182"; transcript_id "MSTRG.10182.17";
chr1	StringTie	exon	146065431	146066561	1000	-	.	gene_id "MSTRG.10182"; transcript_id "MSTRG.10182.17"; exon_number "1";
chr1	StringTie	exon	146093957	146094065	1000	-	.	gene_id "MSTRG.10182"; transcript_id "MSTRG.10182.17"; exon_number "2";
chr1	StringTie	exon	146094780	146094952	1000	-	.	gene_id "MSTRG.10182"; transcript_id "MSTRG.10182.17"; exon_number "3";
chr1	StringTie	exon	146095603	146095654	1000	-	.	gene_id "MSTRG.10182"; transcript_id "MSTRG.10182.17"; exon_number "4";
chr1	StringTie	exon	146096364	146096536	1000	-	.	gene_id "MSTRG.10182"; transcript_id "MSTRG.10182.17"; exon_number "5";
chr1	StringTie	exon	146097133	146097184	1000	-	.	gene_id "MSTRG.10182"; transcript_id "MSTRG.10182.17"; exon_number "6";
chr1	StringTie	exon	146097904	146098076	1000	-	.	gene_id "MSTRG.10182"; transcript_id "MSTRG.10182.17"; exon_number "7";
chr1	StringTie	exon	146101855	146101906	1000	-	.	gene_id "MSTRG.10182"; transcript_id "MSTRG.10182.17"; exon_number "8";
chr1	StringTie	exon	146102626	146102798	1000	-	.	gene_id "MSTRG.10182"; transcript_id "MSTRG.10182.17"; exon_number "9";
chr1	StringTie	exon	146103401	146103509	1000	-	.	gene_id "MSTRG.10182"; transcript_id "MSTRG.10182.17"; exon_number "10";
chr1	StringTie	exon	146104224	146104396	1000	-	.	gene_id "MSTRG.10182"; transcript_id "MSTRG.10182.17"; exon_number "11";
chr1	StringTie	exon	146105043	146105094	1000	-	.	gene_id "MSTRG.10182"; transcript_id "MSTRG.10182.17"; exon_number "12";
chr1	StringTie	exon	146105804	146105976	1000	-	.	gene_id "MSTRG.10182"; transcript_id "MSTRG.10182.17"; exon_number "13";
chr1	StringTie	exon	146106573	146106624	1000	-	.	gene_id "MSTRG.10182"; transcript_id "MSTRG.10182.17"; exon_number "14";
chr1	StringTie	exon	146107344	146107516	1000	-	.	gene_id "MSTRG.10182"; transcript_id "MSTRG.10182.17"; exon_number "15";
chr1	StringTie	exon	146127028	146127079	1000	-	.	gene_id "MSTRG.10182"; transcript_id "MSTRG.10182.17"; exon_number "16";
chr1	StringTie	exon	146128119	146128282	1000	-	.	gene_id "MSTRG.10182"; transcript_id "MSTRG.10182.17"; exon_number "17";
chr1	StringTie	exon	146132186	146132237	1000	-	.	gene_id "MSTRG.10182"; transcript_id "MSTRG.10182.17"; exon_number "18";
chr1	StringTie	exon	146133523	146133728	1000	-	.	gene_id "MSTRG.10182"; transcript_id "MSTRG.10182.17"; exon_number "19";
chr1	StringTie	exon	146134193	146134265	1000	-	.	gene_id "MSTRG.10182"; transcript_id "MSTRG.10182.17"; exon_number "20";
chr1	StringTie	exon	146135307	146135521	1000	-	.	gene_id "MSTRG.10182"; transcript_id "MSTRG.10182.17"; exon_number "21";
chr1	StringTie	exon	146136353	146136455	1000	-	.	gene_id "MSTRG.10182"; transcript_id "MSTRG.10182.17"; exon_number "22";
chr1	StringTie	exon	146144595	146144804	1000	-	.	gene_id "MSTRG.10182"; transcript_id "MSTRG.10182.17"; exon_number "23";
chr1	StringTie	exon	146156480	146156815	1000	-	.	gene_id "MSTRG.10182"; transcript_id "MSTRG.10182.17"; exon_number "24";
chr1	StringTie	transcript	146065431	146156840	1000	-	.	gene_id "MSTRG.10182"; transcript_id "MSTRG.10182.18";
chr1	StringTie	exon	146065431	146066561	1000	-	.	gene_id "MSTRG.10182"; transcript_id "MSTRG.10182.18"; exon_number "1";
chr1	StringTie	exon	146093957	146094065	1000	-	.	gene_id "MSTRG.10182"; transcript_id "MSTRG.10182.18"; exon_number "2";
chr1	StringTie	exon	146094780	146094952	1000	-	.	gene_id "MSTRG.10182"; transcript_id "MSTRG.10182.18"; exon_number "3";
chr1	StringTie	exon	146095603	146095654	1000	-	.	gene_id "MSTRG.10182"; transcript_id "MSTRG.10182.18"; exon_number "4";
chr1	StringTie	exon	146096364	146096536	1000	-	.	gene_id "MSTRG.10182"; transcript_id "MSTRG.10182.18"; exon_number "5";
chr1	StringTie	exon	146097133	146097184	1000	-	.	gene_id "MSTRG.10182"; transcript_id "MSTRG.10182.18"; exon_number "6";
chr1	StringTie	exon	146097904	146098076	1000	-	.	gene_id "MSTRG.10182"; transcript_id "MSTRG.10182.18"; exon_number "7";
chr1	StringTie	exon	146101855	146101906	1000	-	.	gene_id "MSTRG.10182"; transcript_id "MSTRG.10182.18"; exon_number "8";
chr1	StringTie	exon	146102626	146102798	1000	-	.	gene_id "MSTRG.10182"; transcript_id "MSTRG.10182.18"; exon_number "9";
chr1	StringTie	exon	146103401	146103509	1000	-	.	gene_id "MSTRG.10182"; transcript_id "MSTRG.10182.18"; exon_number "10";
chr1	StringTie	exon	146104224	146104396	1000	-	.	gene_id "MSTRG.10182"; transcript_id "MSTRG.10182.18"; exon_number "11";
chr1	StringTie	exon	146105043	146105094	1000	-	.	gene_id "MSTRG.10182"; transcript_id "MSTRG.10182.18"; exon_number "12";
chr1	StringTie	exon	146105804	146105976	1000	-	.	gene_id "MSTRG.10182"; transcript_id "MSTRG.10182.18"; exon_number "13";
chr1	StringTie	exon	146106573	146106624	1000	-	.	gene_id "MSTRG.10182"; transcript_id "MSTRG.10182.18"; exon_number "14";
chr1	StringTie	exon	146107344	146107516	1000	-	.	gene_id "MSTRG.10182"; transcript_id "MSTRG.10182.18"; exon_number "15";
chr1	StringTie	exon	146127028	146127079	1000	-	.	gene_id "MSTRG.10182"; transcript_id "MSTRG.10182.18"; exon_number "16";
chr1	StringTie	exon	146128119	146128282	1000	-	.	gene_id "MSTRG.10182"; transcript_id "MSTRG.10182.18"; exon_number "17";
chr1	StringTie	exon	146132186	146132237	1000	-	.	gene_id "MSTRG.10182"; transcript_id "MSTRG.10182.18"; exon_number "18";
chr1	StringTie	exon	146133523	146133728	1000	-	.	gene_id "MSTRG.10182"; transcript_id "MSTRG.10182.18"; exon_number "19";
chr1	StringTie	exon	146134193	146134265	1000	-	.	gene_id "MSTRG.10182"; transcript_id "MSTRG.10182.18"; exon_number "20";
chr1	StringTie	exon	146135307	146135521	1000	-	.	gene_id "MSTRG.10182"; transcript_id "MSTRG.10182.18"; exon_number "21";
chr1	StringTie	exon	146136353	146136455	1000	-	.	gene_id "MSTRG.10182"; transcript_id "MSTRG.10182.18"; exon_number "22";
chr1	StringTie	exon	146144595	146145061	1000	-	.	gene_id "MSTRG.10182"; transcript_id "MSTRG.10182.18"; exon_number "23";
chr1	StringTie	exon	146156480	146156840	1000	-	.	gene_id "MSTRG.10182"; transcript_id "MSTRG.10182.18"; exon_number "24";
chr1	StringTie	transcript	146065431	146156928	1000	-	.	gene_id "MSTRG.10182"; transcript_id "MSTRG.10182.19";
chr1	StringTie	exon	146065431	146066561	1000	-	.	gene_id "MSTRG.10182"; transcript_id "MSTRG.10182.19"; exon_number "1";
chr1	StringTie	exon	146093957	146094065	1000	-	.	gene_id "MSTRG.10182"; transcript_id "MSTRG.10182.19"; exon_number "2";
chr1	StringTie	exon	146094780	146094952	1000	-	.	gene_id "MSTRG.10182"; transcript_id "MSTRG.10182.19"; exon_number "3";
chr1	StringTie	exon	146095603	146095654	1000	-	.	gene_id "MSTRG.10182"; transcript_id "MSTRG.10182.19"; exon_number "4";
chr1	StringTie	exon	146096364	146096536	1000	-	.	gene_id "MSTRG.10182"; transcript_id "MSTRG.10182.19"; exon_number "5";
chr1	StringTie	exon	146097133	146097184	1000	-	.	gene_id "MSTRG.10182"; transcript_id "MSTRG.10182.19"; exon_number "6";
chr1	StringTie	exon	146097904	146098076	1000	-	.	gene_id "MSTRG.10182"; transcript_id "MSTRG.10182.19"; exon_number "7";
chr1	StringTie	exon	146101855	146101906	1000	-	.	gene_id "MSTRG.10182"; transcript_id "MSTRG.10182.19"; exon_number "8";
chr1	StringTie	exon	146102626	146102798	1000	-	.	gene_id "MSTRG.10182"; transcript_id "MSTRG.10182.19"; exon_number "9";
chr1	StringTie	exon	146103401	146103509	1000	-	.	gene_id "MSTRG.10182"; transcript_id "MSTRG.10182.19"; exon_number "10";
chr1	StringTie	exon	146104224	146104396	1000	-	.	gene_id "MSTRG.10182"; transcript_id "MSTRG.10182.19"; exon_number "11";
chr1	StringTie	exon	146105043	146105094	1000	-	.	gene_id "MSTRG.10182"; transcript_id "MSTRG.10182.19"; exon_number "12";
chr1	StringTie	exon	146105804	146105976	1000	-	.	gene_id "MSTRG.10182"; transcript_id "MSTRG.10182.19"; exon_number "13";
chr1	StringTie	exon	146106573	146106624	1000	-	.	gene_id "MSTRG.10182"; transcript_id "MSTRG.10182.19"; exon_number "14";
chr1	StringTie	exon	146107344	146107516	1000	-	.	gene_id "MSTRG.10182"; transcript_id "MSTRG.10182.19"; exon_number "15";
chr1	StringTie	exon	146127028	146127079	1000	-	.	gene_id "MSTRG.10182"; transcript_id "MSTRG.10182.19"; exon_number "16";
chr1	StringTie	exon	146128119	146128282	1000	-	.	gene_id "MSTRG.10182"; transcript_id "MSTRG.10182.19"; exon_number "17";
chr1	StringTie	exon	146132186	146132237	1000	-	.	gene_id "MSTRG.10182"; transcript_id "MSTRG.10182.19"; exon_number "18";
chr1	StringTie	exon	146133523	146133728	1000	-	.	gene_id "MSTRG.10182"; transcript_id "MSTRG.10182.19"; exon_number "19";
chr1	StringTie	exon	146134193	146134265	1000	-	.	gene_id "MSTRG.10182"; transcript_id "MSTRG.10182.19"; exon_number "20";
chr1	StringTie	exon	146135307	146135521	1000	-	.	gene_id "MSTRG.10182"; transcript_id "MSTRG.10182.19"; exon_number "21";
chr1	StringTie	exon	146136353	146136455	1000	-	.	gene_id "MSTRG.10182"; transcript_id "MSTRG.10182.19"; exon_number "22";
chr1	StringTie	exon	146138236	146140556	1000	-	.	gene_id "MSTRG.10182"; transcript_id "MSTRG.10182.19"; exon_number "23";
chr1	StringTie	exon	146141604	146141818	1000	-	.	gene_id "MSTRG.10182"; transcript_id "MSTRG.10182.19"; exon_number "24";
chr1	StringTie	exon	146142650	146142752	1000	-	.	gene_id "MSTRG.10182"; transcript_id "MSTRG.10182.19"; exon_number "25";
chr1	StringTie	exon	146144595	146144804	1000	-	.	gene_id "MSTRG.10182"; transcript_id "MSTRG.10182.19"; exon_number "26";
chr1	StringTie	exon	146144907	146156928	1000	-	.	gene_id "MSTRG.10182"; transcript_id "MSTRG.10182.19"; exon_number "27";
chr1	StringTie	transcript	146061996	146075156	1000	-	.	gene_id "MSTRG.10182"; transcript_id "MSTRG.10182.2";
chr1	StringTie	exon	146061996	146067288	1000	-	.	gene_id "MSTRG.10182"; transcript_id "MSTRG.10182.2"; exon_number "1";
chr1	StringTie	exon	146068003	146068823	1000	-	.	gene_id "MSTRG.10182"; transcript_id "MSTRG.10182.2"; exon_number "2";
chr1	StringTie	exon	146069543	146069635	1000	-	.	gene_id "MSTRG.10182"; transcript_id "MSTRG.10182.2"; exon_number "3";
chr1	StringTie	exon	146075046	146075156	1000	-	.	gene_id "MSTRG.10182"; transcript_id "MSTRG.10182.2"; exon_number "4";
chr1	StringTie	transcript	146066292	146156892	1000	-	.	gene_id "MSTRG.10182"; transcript_id "MSTRG.10182.21";
chr1	StringTie	exon	146066292	146066561	1000	-	.	gene_id "MSTRG.10182"; transcript_id "MSTRG.10182.21"; exon_number "1";
chr1	StringTie	exon	146103401	146103509	1000	-	.	gene_id "MSTRG.10182"; transcript_id "MSTRG.10182.21"; exon_number "2";
chr1	StringTie	exon	146104224	146104396	1000	-	.	gene_id "MSTRG.10182"; transcript_id "MSTRG.10182.21"; exon_number "3";
chr1	StringTie	exon	146105043	146105094	1000	-	.	gene_id "MSTRG.10182"; transcript_id "MSTRG.10182.21"; exon_number "4";
chr1	StringTie	exon	146105804	146105976	1000	-	.	gene_id "MSTRG.10182"; transcript_id "MSTRG.10182.21"; exon_number "5";
chr1	StringTie	exon	146106573	146106624	1000	-	.	gene_id "MSTRG.10182"; transcript_id "MSTRG.10182.21"; exon_number "6";
chr1	StringTie	exon	146107344	146107516	1000	-	.	gene_id "MSTRG.10182"; transcript_id "MSTRG.10182.21"; exon_number "7";
chr1	StringTie	exon	146127028	146127079	1000	-	.	gene_id "MSTRG.10182"; transcript_id "MSTRG.10182.21"; exon_number "8";
chr1	StringTie	exon	146128119	146128282	1000	-	.	gene_id "MSTRG.10182"; transcript_id "MSTRG.10182.21"; exon_number "9";
chr1	StringTie	exon	146132186	146132237	1000	-	.	gene_id "MSTRG.10182"; transcript_id "MSTRG.10182.21"; exon_number "10";
chr1	StringTie	exon	146133523	146133728	1000	-	.	gene_id "MSTRG.10182"; transcript_id "MSTRG.10182.21"; exon_number "11";
chr1	StringTie	exon	146134193	146134265	1000	-	.	gene_id "MSTRG.10182"; transcript_id "MSTRG.10182.21"; exon_number "12";
chr1	StringTie	exon	146135307	146135521	1000	-	.	gene_id "MSTRG.10182"; transcript_id "MSTRG.10182.21"; exon_number "13";
chr1	StringTie	exon	146136353	146136455	1000	-	.	gene_id "MSTRG.10182"; transcript_id "MSTRG.10182.21"; exon_number "14";
chr1	StringTie	exon	146138236	146138445	1000	-	.	gene_id "MSTRG.10182"; transcript_id "MSTRG.10182.21"; exon_number "15";
chr1	StringTie	exon	146139809	146140020	1000	-	.	gene_id "MSTRG.10182"; transcript_id "MSTRG.10182.21"; exon_number "16";
chr1	StringTie	exon	146140484	146140556	1000	-	.	gene_id "MSTRG.10182"; transcript_id "MSTRG.10182.21"; exon_number "17";
chr1	StringTie	exon	146141604	146141818	1000	-	.	gene_id "MSTRG.10182"; transcript_id "MSTRG.10182.21"; exon_number "18";
chr1	StringTie	exon	146142650	146142752	1000	-	.	gene_id "MSTRG.10182"; transcript_id "MSTRG.10182.21"; exon_number "19";
chr1	StringTie	exon	146144595	146144804	1000	-	.	gene_id "MSTRG.10182"; transcript_id "MSTRG.10182.21"; exon_number "20";
chr1	StringTie	exon	146144902	146147747	1000	-	.	gene_id "MSTRG.10182"; transcript_id "MSTRG.10182.21"; exon_number "21";
chr1	StringTie	exon	146156480	146156892	1000	-	.	gene_id "MSTRG.10182"; transcript_id "MSTRG.10182.21"; exon_number "22";
chr1	StringTie	transcript	146066292	146229056	1000	-	.	gene_id "MSTRG.10182"; transcript_id "MSTRG.10182.22";
chr1	StringTie	exon	146066292	146066561	1000	-	.	gene_id "MSTRG.10182"; transcript_id "MSTRG.10182.22"; exon_number "1";
chr1	StringTie	exon	146120725	146120776	1000	-	.	gene_id "MSTRG.10182"; transcript_id "MSTRG.10182.22"; exon_number "2";
chr1	StringTie	exon	146123106	146123278	1000	-	.	gene_id "MSTRG.10182"; transcript_id "MSTRG.10182.22"; exon_number "3";
chr1	StringTie	exon	146123927	146123978	1000	-	.	gene_id "MSTRG.10182"; transcript_id "MSTRG.10182.22"; exon_number "4";
chr1	StringTie	exon	146124688	146124860	1000	-	.	gene_id "MSTRG.10182"; transcript_id "MSTRG.10182.22"; exon_number "5";
chr1	StringTie	exon	146127028	146127079	1000	-	.	gene_id "MSTRG.10182"; transcript_id "MSTRG.10182.22"; exon_number "6";
chr1	StringTie	exon	146128119	146128282	1000	-	.	gene_id "MSTRG.10182"; transcript_id "MSTRG.10182.22"; exon_number "7";
chr1	StringTie	exon	146132186	146132237	1000	-	.	gene_id "MSTRG.10182"; transcript_id "MSTRG.10182.22"; exon_number "8";
chr1	StringTie	exon	146133523	146133728	1000	-	.	gene_id "MSTRG.10182"; transcript_id "MSTRG.10182.22"; exon_number "9";
chr1	StringTie	exon	146140484	146140556	1000	-	.	gene_id "MSTRG.10182"; transcript_id "MSTRG.10182.22"; exon_number "10";
chr1	StringTie	exon	146141604	146141818	1000	-	.	gene_id "MSTRG.10182"; transcript_id "MSTRG.10182.22"; exon_number "11";
chr1	StringTie	exon	146142650	146142752	1000	-	.	gene_id "MSTRG.10182"; transcript_id "MSTRG.10182.22"; exon_number "12";
chr1	StringTie	exon	146144595	146144804	1000	-	.	gene_id "MSTRG.10182"; transcript_id "MSTRG.10182.22"; exon_number "13";
chr1	StringTie	exon	146144907	146147747	1000	-	.	gene_id "MSTRG.10182"; transcript_id "MSTRG.10182.22"; exon_number "14";
chr1	StringTie	exon	146156480	146156815	1000	-	.	gene_id "MSTRG.10182"; transcript_id "MSTRG.10182.22"; exon_number "15";
chr1	StringTie	exon	146164940	146165010	1000	-	.	gene_id "MSTRG.10182"; transcript_id "MSTRG.10182.22"; exon_number "16";
chr1	StringTie	exon	146189300	146189381	1000	-	.	gene_id "MSTRG.10182"; transcript_id "MSTRG.10182.22"; exon_number "17";
chr1	StringTie	exon	146206354	146211129	1000	-	.	gene_id "MSTRG.10182"; transcript_id "MSTRG.10182.22"; exon_number "18";
chr1	StringTie	exon	146228709	146229056	1000	-	.	gene_id "MSTRG.10182"; transcript_id "MSTRG.10182.22"; exon_number "19";
chr1	StringTie	transcript	146066292	146156229	1000	-	.	gene_id "MSTRG.10182"; transcript_id "MSTRG.10182.23";
chr1	StringTie	exon	146066292	146066561	1000	-	.	gene_id "MSTRG.10182"; transcript_id "MSTRG.10182.23"; exon_number "1";
chr1	StringTie	exon	146120725	146120776	1000	-	.	gene_id "MSTRG.10182"; transcript_id "MSTRG.10182.23"; exon_number "2";
chr1	StringTie	exon	146123106	146123278	1000	-	.	gene_id "MSTRG.10182"; transcript_id "MSTRG.10182.23"; exon_number "3";
chr1	StringTie	exon	146123927	146123978	1000	-	.	gene_id "MSTRG.10182"; transcript_id "MSTRG.10182.23"; exon_number "4";
chr1	StringTie	exon	146124688	146124860	1000	-	.	gene_id "MSTRG.10182"; transcript_id "MSTRG.10182.23"; exon_number "5";
chr1	StringTie	exon	146127028	146127079	1000	-	.	gene_id "MSTRG.10182"; transcript_id "MSTRG.10182.23"; exon_number "6";
chr1	StringTie	exon	146128119	146128282	1000	-	.	gene_id "MSTRG.10182"; transcript_id "MSTRG.10182.23"; exon_number "7";
chr1	StringTie	exon	146132186	146132237	1000	-	.	gene_id "MSTRG.10182"; transcript_id "MSTRG.10182.23"; exon_number "8";
chr1	StringTie	exon	146133523	146133728	1000	-	.	gene_id "MSTRG.10182"; transcript_id "MSTRG.10182.23"; exon_number "9";
chr1	StringTie	exon	146140484	146140556	1000	-	.	gene_id "MSTRG.10182"; transcript_id "MSTRG.10182.23"; exon_number "10";
chr1	StringTie	exon	146141604	146141818	1000	-	.	gene_id "MSTRG.10182"; transcript_id "MSTRG.10182.23"; exon_number "11";
chr1	StringTie	exon	146142650	146142752	1000	-	.	gene_id "MSTRG.10182"; transcript_id "MSTRG.10182.23"; exon_number "12";
chr1	StringTie	exon	146144595	146144804	1000	-	.	gene_id "MSTRG.10182"; transcript_id "MSTRG.10182.23"; exon_number "13";
chr1	StringTie	exon	146144907	146145061	1000	-	.	gene_id "MSTRG.10182"; transcript_id "MSTRG.10182.23"; exon_number "14";
chr1	StringTie	exon	146147326	146156229	1000	-	.	gene_id "MSTRG.10182"; transcript_id "MSTRG.10182.23"; exon_number "15";
chr1	StringTie	transcript	146066292	146156817	1000	-	.	gene_id "MSTRG.10182"; transcript_id "MSTRG.10182.24";
chr1	StringTie	exon	146066292	146066561	1000	-	.	gene_id "MSTRG.10182"; transcript_id "MSTRG.10182.24"; exon_number "1";
chr1	StringTie	exon	146120725	146120776	1000	-	.	gene_id "MSTRG.10182"; transcript_id "MSTRG.10182.24"; exon_number "2";
chr1	StringTie	exon	146123106	146123278	1000	-	.	gene_id "MSTRG.10182"; transcript_id "MSTRG.10182.24"; exon_number "3";
chr1	StringTie	exon	146123927	146123978	1000	-	.	gene_id "MSTRG.10182"; transcript_id "MSTRG.10182.24"; exon_number "4";
chr1	StringTie	exon	146124688	146124860	1000	-	.	gene_id "MSTRG.10182"; transcript_id "MSTRG.10182.24"; exon_number "5";
chr1	StringTie	exon	146127028	146127079	1000	-	.	gene_id "MSTRG.10182"; transcript_id "MSTRG.10182.24"; exon_number "6";
chr1	StringTie	exon	146128119	146128282	1000	-	.	gene_id "MSTRG.10182"; transcript_id "MSTRG.10182.24"; exon_number "7";
chr1	StringTie	exon	146132186	146132237	1000	-	.	gene_id "MSTRG.10182"; transcript_id "MSTRG.10182.24"; exon_number "8";
chr1	StringTie	exon	146133523	146133728	1000	-	.	gene_id "MSTRG.10182"; transcript_id "MSTRG.10182.24"; exon_number "9";
chr1	StringTie	exon	146140484	146140556	1000	-	.	gene_id "MSTRG.10182"; transcript_id "MSTRG.10182.24"; exon_number "10";
chr1	StringTie	exon	146141604	146141818	1000	-	.	gene_id "MSTRG.10182"; transcript_id "MSTRG.10182.24"; exon_number "11";
chr1	StringTie	exon	146142650	146142752	1000	-	.	gene_id "MSTRG.10182"; transcript_id "MSTRG.10182.24"; exon_number "12";
chr1	StringTie	exon	146144595	146144804	1000	-	.	gene_id "MSTRG.10182"; transcript_id "MSTRG.10182.24"; exon_number "13";
chr1	StringTie	exon	146144907	146145061	1000	-	.	gene_id "MSTRG.10182"; transcript_id "MSTRG.10182.24"; exon_number "14";
chr1	StringTie	exon	146147665	146147747	1000	-	.	gene_id "MSTRG.10182"; transcript_id "MSTRG.10182.24"; exon_number "15";
chr1	StringTie	exon	146156480	146156817	1000	-	.	gene_id "MSTRG.10182"; transcript_id "MSTRG.10182.24"; exon_number "16";
chr1	StringTie	transcript	146066318	146156953	1000	-	.	gene_id "MSTRG.10182"; transcript_id "MSTRG.10182.29";
chr1	StringTie	exon	146066318	146066561	1000	-	.	gene_id "MSTRG.10182"; transcript_id "MSTRG.10182.29"; exon_number "1";
chr1	StringTie	exon	146067180	146067288	1000	-	.	gene_id "MSTRG.10182"; transcript_id "MSTRG.10182.29"; exon_number "2";
chr1	StringTie	exon	146068003	146068175	1000	-	.	gene_id "MSTRG.10182"; transcript_id "MSTRG.10182.29"; exon_number "3";
chr1	StringTie	exon	146068772	146068823	1000	-	.	gene_id "MSTRG.10182"; transcript_id "MSTRG.10182.29"; exon_number "4";
chr1	StringTie	exon	146069543	146069715	1000	-	.	gene_id "MSTRG.10182"; transcript_id "MSTRG.10182.29"; exon_number "5";
chr1	StringTie	exon	146070324	146070432	1000	-	.	gene_id "MSTRG.10182"; transcript_id "MSTRG.10182.29"; exon_number "6";
chr1	StringTie	exon	146071147	146071319	1000	-	.	gene_id "MSTRG.10182"; transcript_id "MSTRG.10182.29"; exon_number "7";
chr1	StringTie	exon	146071968	146072019	1000	-	.	gene_id "MSTRG.10182"; transcript_id "MSTRG.10182.29"; exon_number "8";
chr1	StringTie	exon	146072729	146072901	1000	-	.	gene_id "MSTRG.10182"; transcript_id "MSTRG.10182.29"; exon_number "9";
chr1	StringTie	exon	146073500	146073551	1000	-	.	gene_id "MSTRG.10182"; transcript_id "MSTRG.10182.29"; exon_number "10";
chr1	StringTie	exon	146074271	146074504	1000	-	.	gene_id "MSTRG.10182"; transcript_id "MSTRG.10182.29"; exon_number "11";
chr1	StringTie	exon	146074572	146074717	1000	-	.	gene_id "MSTRG.10182"; transcript_id "MSTRG.10182.29"; exon_number "12";
chr1	StringTie	exon	146075046	146075154	1000	-	.	gene_id "MSTRG.10182"; transcript_id "MSTRG.10182.29"; exon_number "13";
chr1	StringTie	exon	146075869	146076041	1000	-	.	gene_id "MSTRG.10182"; transcript_id "MSTRG.10182.29"; exon_number "14";
chr1	StringTie	exon	146076706	146076757	1000	-	.	gene_id "MSTRG.10182"; transcript_id "MSTRG.10182.29"; exon_number "15";
chr1	StringTie	exon	146077467	146077639	1000	-	.	gene_id "MSTRG.10182"; transcript_id "MSTRG.10182.29"; exon_number "16";
chr1	StringTie	exon	146078236	146078287	1000	-	.	gene_id "MSTRG.10182"; transcript_id "MSTRG.10182.29"; exon_number "17";
chr1	StringTie	exon	146079007	146079179	1000	-	.	gene_id "MSTRG.10182"; transcript_id "MSTRG.10182.29"; exon_number "18";
chr1	StringTie	exon	146079782	146079890	1000	-	.	gene_id "MSTRG.10182"; transcript_id "MSTRG.10182.29"; exon_number "19";
chr1	StringTie	exon	146080605	146080777	1000	-	.	gene_id "MSTRG.10182"; transcript_id "MSTRG.10182.29"; exon_number "20";
chr1	StringTie	exon	146081436	146081487	1000	-	.	gene_id "MSTRG.10182"; transcript_id "MSTRG.10182.29"; exon_number "21";
chr1	StringTie	exon	146082197	146082369	1000	-	.	gene_id "MSTRG.10182"; transcript_id "MSTRG.10182.29"; exon_number "22";
chr1	StringTie	exon	146082966	146083017	1000	-	.	gene_id "MSTRG.10182"; transcript_id "MSTRG.10182.29"; exon_number "23";
chr1	StringTie	exon	146083737	146083909	1000	-	.	gene_id "MSTRG.10182"; transcript_id "MSTRG.10182.29"; exon_number "24";
chr1	StringTie	exon	146084518	146084626	1000	-	.	gene_id "MSTRG.10182"; transcript_id "MSTRG.10182.29"; exon_number "25";
chr1	StringTie	exon	146085341	146085513	1000	-	.	gene_id "MSTRG.10182"; transcript_id "MSTRG.10182.29"; exon_number "26";
chr1	StringTie	exon	146086164	146086215	1000	-	.	gene_id "MSTRG.10182"; transcript_id "MSTRG.10182.29"; exon_number "27";
chr1	StringTie	exon	146086924	146087096	1000	-	.	gene_id "MSTRG.10182"; transcript_id "MSTRG.10182.29"; exon_number "28";
chr1	StringTie	exon	146087693	146087744	1000	-	.	gene_id "MSTRG.10182"; transcript_id "MSTRG.10182.29"; exon_number "29";
chr1	StringTie	exon	146088464	146088636	1000	-	.	gene_id "MSTRG.10182"; transcript_id "MSTRG.10182.29"; exon_number "30";
chr1	StringTie	exon	146089239	146089347	1000	-	.	gene_id "MSTRG.10182"; transcript_id "MSTRG.10182.29"; exon_number "31";
chr1	StringTie	exon	146090062	146090234	1000	-	.	gene_id "MSTRG.10182"; transcript_id "MSTRG.10182.29"; exon_number "32";
chr1	StringTie	exon	146090881	146090932	1000	-	.	gene_id "MSTRG.10182"; transcript_id "MSTRG.10182.29"; exon_number "33";
chr1	StringTie	exon	146091642	146091814	1000	-	.	gene_id "MSTRG.10182"; transcript_id "MSTRG.10182.29"; exon_number "34";
chr1	StringTie	exon	146092411	146092462	1000	-	.	gene_id "MSTRG.10182"; transcript_id "MSTRG.10182.29"; exon_number "35";
chr1	StringTie	exon	146093182	146093354	1000	-	.	gene_id "MSTRG.10182"; transcript_id "MSTRG.10182.29"; exon_number "36";
chr1	StringTie	exon	146093957	146094065	1000	-	.	gene_id "MSTRG.10182"; transcript_id "MSTRG.10182.29"; exon_number "37";
chr1	StringTie	exon	146094780	146094952	1000	-	.	gene_id "MSTRG.10182"; transcript_id "MSTRG.10182.29"; exon_number "38";
chr1	StringTie	exon	146095603	146095654	1000	-	.	gene_id "MSTRG.10182"; transcript_id "MSTRG.10182.29"; exon_number "39";
chr1	StringTie	exon	146096364	146096536	1000	-	.	gene_id "MSTRG.10182"; transcript_id "MSTRG.10182.29"; exon_number "40";
chr1	StringTie	exon	146097133	146097184	1000	-	.	gene_id "MSTRG.10182"; transcript_id "MSTRG.10182.29"; exon_number "41";
chr1	StringTie	exon	146097904	146098076	1000	-	.	gene_id "MSTRG.10182"; transcript_id "MSTRG.10182.29"; exon_number "42";
chr1	StringTie	exon	146098679	146098787	1000	-	.	gene_id "MSTRG.10182"; transcript_id "MSTRG.10182.29"; exon_number "43";
chr1	StringTie	exon	146099502	146099674	1000	-	.	gene_id "MSTRG.10182"; transcript_id "MSTRG.10182.29"; exon_number "44";
chr1	StringTie	exon	146100325	146100376	1000	-	.	gene_id "MSTRG.10182"; transcript_id "MSTRG.10182.29"; exon_number "45";
chr1	StringTie	exon	146101086	146101258	1000	-	.	gene_id "MSTRG.10182"; transcript_id "MSTRG.10182.29"; exon_number "46";
chr1	StringTie	exon	146101855	146101906	1000	-	.	gene_id "MSTRG.10182"; transcript_id "MSTRG.10182.29"; exon_number "47";
chr1	StringTie	exon	146102626	146102798	1000	-	.	gene_id "MSTRG.10182"; transcript_id "MSTRG.10182.29"; exon_number "48";
chr1	StringTie	exon	146103401	146103509	1000	-	.	gene_id "MSTRG.10182"; transcript_id "MSTRG.10182.29"; exon_number "49";
chr1	StringTie	exon	146104224	146104396	1000	-	.	gene_id "MSTRG.10182"; transcript_id "MSTRG.10182.29"; exon_number "50";
chr1	StringTie	exon	146105043	146105094	1000	-	.	gene_id "MSTRG.10182"; transcript_id "MSTRG.10182.29"; exon_number "51";
chr1	StringTie	exon	146105804	146105976	1000	-	.	gene_id "MSTRG.10182"; transcript_id "MSTRG.10182.29"; exon_number "52";
chr1	StringTie	exon	146106573	146106624	1000	-	.	gene_id "MSTRG.10182"; transcript_id "MSTRG.10182.29"; exon_number "53";
chr1	StringTie	exon	146107344	146107516	1000	-	.	gene_id "MSTRG.10182"; transcript_id "MSTRG.10182.29"; exon_number "54";
chr1	StringTie	exon	146108119	146108227	1000	-	.	gene_id "MSTRG.10182"; transcript_id "MSTRG.10182.29"; exon_number "55";
chr1	StringTie	exon	146108942	146109114	1000	-	.	gene_id "MSTRG.10182"; transcript_id "MSTRG.10182.29"; exon_number "56";
chr1	StringTie	exon	146109751	146109802	1000	-	.	gene_id "MSTRG.10182"; transcript_id "MSTRG.10182.29"; exon_number "57";
chr1	StringTie	exon	146110512	146110684	1000	-	.	gene_id "MSTRG.10182"; transcript_id "MSTRG.10182.29"; exon_number "58";
chr1	StringTie	exon	146111281	146111332	1000	-	.	gene_id "MSTRG.10182"; transcript_id "MSTRG.10182.29"; exon_number "59";
chr1	StringTie	exon	146112054	146112226	1000	-	.	gene_id "MSTRG.10182"; transcript_id "MSTRG.10182.29"; exon_number "60";
chr1	StringTie	exon	146112829	146112937	1000	-	.	gene_id "MSTRG.10182"; transcript_id "MSTRG.10182.29"; exon_number "61";
chr1	StringTie	exon	146113652	146113824	1000	-	.	gene_id "MSTRG.10182"; transcript_id "MSTRG.10182.29"; exon_number "62";
chr1	StringTie	exon	146114469	146114520	1000	-	.	gene_id "MSTRG.10182"; transcript_id "MSTRG.10182.29"; exon_number "63";
chr1	StringTie	exon	146115230	146115402	1000	-	.	gene_id "MSTRG.10182"; transcript_id "MSTRG.10182.29"; exon_number "64";
chr1	StringTie	exon	146115999	146116050	1000	-	.	gene_id "MSTRG.10182"; transcript_id "MSTRG.10182.29"; exon_number "65";
chr1	StringTie	exon	146116772	146116944	1000	-	.	gene_id "MSTRG.10182"; transcript_id "MSTRG.10182.29"; exon_number "66";
chr1	StringTie	exon	146117547	146117655	1000	-	.	gene_id "MSTRG.10182"; transcript_id "MSTRG.10182.29"; exon_number "67";
chr1	StringTie	exon	146118370	146118542	1000	-	.	gene_id "MSTRG.10182"; transcript_id "MSTRG.10182.29"; exon_number "68";
chr1	StringTie	exon	146119195	146119246	1000	-	.	gene_id "MSTRG.10182"; transcript_id "MSTRG.10182.29"; exon_number "69";
chr1	StringTie	exon	146119956	146120128	1000	-	.	gene_id "MSTRG.10182"; transcript_id "MSTRG.10182.29"; exon_number "70";
chr1	StringTie	exon	146120725	146120776	1000	-	.	gene_id "MSTRG.10182"; transcript_id "MSTRG.10182.29"; exon_number "71";
chr1	StringTie	exon	146121498	146121670	1000	-	.	gene_id "MSTRG.10182"; transcript_id "MSTRG.10182.29"; exon_number "72";
chr1	StringTie	exon	146122283	146122391	1000	-	.	gene_id "MSTRG.10182"; transcript_id "MSTRG.10182.29"; exon_number "73";
chr1	StringTie	exon	146123106	146123278	1000	-	.	gene_id "MSTRG.10182"; transcript_id "MSTRG.10182.29"; exon_number "74";
chr1	StringTie	exon	146123927	146123978	1000	-	.	gene_id "MSTRG.10182"; transcript_id "MSTRG.10182.29"; exon_number "75";
chr1	StringTie	exon	146124688	146124860	1000	-	.	gene_id "MSTRG.10182"; transcript_id "MSTRG.10182.29"; exon_number "76";
chr1	StringTie	exon	146125465	146125516	1000	-	.	gene_id "MSTRG.10182"; transcript_id "MSTRG.10182.29"; exon_number "77";
chr1	StringTie	exon	146126236	146126408	1000	-	.	gene_id "MSTRG.10182"; transcript_id "MSTRG.10182.29"; exon_number "78";
chr1	StringTie	exon	146127028	146127079	1000	-	.	gene_id "MSTRG.10182"; transcript_id "MSTRG.10182.29"; exon_number "79";
chr1	StringTie	exon	146128119	146128282	1000	-	.	gene_id "MSTRG.10182"; transcript_id "MSTRG.10182.29"; exon_number "80";
chr1	StringTie	exon	146132186	146132237	1000	-	.	gene_id "MSTRG.10182"; transcript_id "MSTRG.10182.29"; exon_number "81";
chr1	StringTie	exon	146133523	146133728	1000	-	.	gene_id "MSTRG.10182"; transcript_id "MSTRG.10182.29"; exon_number "82";
chr1	StringTie	exon	146134193	146134265	1000	-	.	gene_id "MSTRG.10182"; transcript_id "MSTRG.10182.29"; exon_number "83";
chr1	StringTie	exon	146135307	146135521	1000	-	.	gene_id "MSTRG.10182"; transcript_id "MSTRG.10182.29"; exon_number "84";
chr1	StringTie	exon	146136353	146136455	1000	-	.	gene_id "MSTRG.10182"; transcript_id "MSTRG.10182.29"; exon_number "85";
chr1	StringTie	exon	146138236	146138445	1000	-	.	gene_id "MSTRG.10182"; transcript_id "MSTRG.10182.29"; exon_number "86";
chr1	StringTie	exon	146139809	146140020	1000	-	.	gene_id "MSTRG.10182"; transcript_id "MSTRG.10182.29"; exon_number "87";
chr1	StringTie	exon	146140484	146140556	1000	-	.	gene_id "MSTRG.10182"; transcript_id "MSTRG.10182.29"; exon_number "88";
chr1	StringTie	exon	146141604	146141818	1000	-	.	gene_id "MSTRG.10182"; transcript_id "MSTRG.10182.29"; exon_number "89";
chr1	StringTie	exon	146142650	146142752	1000	-	.	gene_id "MSTRG.10182"; transcript_id "MSTRG.10182.29"; exon_number "90";
chr1	StringTie	exon	146144595	146144804	1000	-	.	gene_id "MSTRG.10182"; transcript_id "MSTRG.10182.29"; exon_number "91";
chr1	StringTie	exon	146144907	146156953	1000	-	.	gene_id "MSTRG.10182"; transcript_id "MSTRG.10182.29"; exon_number "92";
chr1	StringTie	transcript	146062117	146070434	1000	-	.	gene_id "MSTRG.10182"; transcript_id "MSTRG.10182.3";
chr1	StringTie	exon	146062117	146067288	1000	-	.	gene_id "MSTRG.10182"; transcript_id "MSTRG.10182.3"; exon_number "1";
chr1	StringTie	exon	146068003	146068175	1000	-	.	gene_id "MSTRG.10182"; transcript_id "MSTRG.10182.3"; exon_number "2";
chr1	StringTie	exon	146068772	146068823	1000	-	.	gene_id "MSTRG.10182"; transcript_id "MSTRG.10182.3"; exon_number "3";
chr1	StringTie	exon	146069543	146069635	1000	-	.	gene_id "MSTRG.10182"; transcript_id "MSTRG.10182.3"; exon_number "4";
chr1	StringTie	exon	146070324	146070434	1000	-	.	gene_id "MSTRG.10182"; transcript_id "MSTRG.10182.3"; exon_number "5";
chr1	StringTie	transcript	146066318	146191737	1000	-	.	gene_id "MSTRG.10182"; transcript_id "MSTRG.10182.30";
chr1	StringTie	exon	146066318	146066561	1000	-	.	gene_id "MSTRG.10182"; transcript_id "MSTRG.10182.30"; exon_number "1";
chr1	StringTie	exon	146067180	146067288	1000	-	.	gene_id "MSTRG.10182"; transcript_id "MSTRG.10182.30"; exon_number "2";
chr1	StringTie	exon	146068003	146068175	1000	-	.	gene_id "MSTRG.10182"; transcript_id "MSTRG.10182.30"; exon_number "3";
chr1	StringTie	exon	146068772	146068823	1000	-	.	gene_id "MSTRG.10182"; transcript_id "MSTRG.10182.30"; exon_number "4";
chr1	StringTie	exon	146069543	146069715	1000	-	.	gene_id "MSTRG.10182"; transcript_id "MSTRG.10182.30"; exon_number "5";
chr1	StringTie	exon	146070324	146070432	1000	-	.	gene_id "MSTRG.10182"; transcript_id "MSTRG.10182.30"; exon_number "6";
chr1	StringTie	exon	146071147	146071319	1000	-	.	gene_id "MSTRG.10182"; transcript_id "MSTRG.10182.30"; exon_number "7";
chr1	StringTie	exon	146071968	146072019	1000	-	.	gene_id "MSTRG.10182"; transcript_id "MSTRG.10182.30"; exon_number "8";
chr1	StringTie	exon	146072729	146072901	1000	-	.	gene_id "MSTRG.10182"; transcript_id "MSTRG.10182.30"; exon_number "9";
chr1	StringTie	exon	146073500	146073551	1000	-	.	gene_id "MSTRG.10182"; transcript_id "MSTRG.10182.30"; exon_number "10";
chr1	StringTie	exon	146074271	146074504	1000	-	.	gene_id "MSTRG.10182"; transcript_id "MSTRG.10182.30"; exon_number "11";
chr1	StringTie	exon	146074572	146074717	1000	-	.	gene_id "MSTRG.10182"; transcript_id "MSTRG.10182.30"; exon_number "12";
chr1	StringTie	exon	146075046	146075154	1000	-	.	gene_id "MSTRG.10182"; transcript_id "MSTRG.10182.30"; exon_number "13";
chr1	StringTie	exon	146075869	146076041	1000	-	.	gene_id "MSTRG.10182"; transcript_id "MSTRG.10182.30"; exon_number "14";
chr1	StringTie	exon	146076706	146076757	1000	-	.	gene_id "MSTRG.10182"; transcript_id "MSTRG.10182.30"; exon_number "15";
chr1	StringTie	exon	146077467	146077639	1000	-	.	gene_id "MSTRG.10182"; transcript_id "MSTRG.10182.30"; exon_number "16";
chr1	StringTie	exon	146078236	146078287	1000	-	.	gene_id "MSTRG.10182"; transcript_id "MSTRG.10182.30"; exon_number "17";
chr1	StringTie	exon	146079007	146079179	1000	-	.	gene_id "MSTRG.10182"; transcript_id "MSTRG.10182.30"; exon_number "18";
chr1	StringTie	exon	146079782	146079890	1000	-	.	gene_id "MSTRG.10182"; transcript_id "MSTRG.10182.30"; exon_number "19";
chr1	StringTie	exon	146080605	146080777	1000	-	.	gene_id "MSTRG.10182"; transcript_id "MSTRG.10182.30"; exon_number "20";
chr1	StringTie	exon	146081436	146081487	1000	-	.	gene_id "MSTRG.10182"; transcript_id "MSTRG.10182.30"; exon_number "21";
chr1	StringTie	exon	146082197	146082369	1000	-	.	gene_id "MSTRG.10182"; transcript_id "MSTRG.10182.30"; exon_number "22";
chr1	StringTie	exon	146082966	146083017	1000	-	.	gene_id "MSTRG.10182"; transcript_id "MSTRG.10182.30"; exon_number "23";
chr1	StringTie	exon	146083737	146083909	1000	-	.	gene_id "MSTRG.10182"; transcript_id "MSTRG.10182.30"; exon_number "24";
chr1	StringTie	exon	146084518	146084626	1000	-	.	gene_id "MSTRG.10182"; transcript_id "MSTRG.10182.30"; exon_number "25";
chr1	StringTie	exon	146085341	146085513	1000	-	.	gene_id "MSTRG.10182"; transcript_id "MSTRG.10182.30"; exon_number "26";
chr1	StringTie	exon	146086164	146086215	1000	-	.	gene_id "MSTRG.10182"; transcript_id "MSTRG.10182.30"; exon_number "27";
chr1	StringTie	exon	146086924	146087096	1000	-	.	gene_id "MSTRG.10182"; transcript_id "MSTRG.10182.30"; exon_number "28";
chr1	StringTie	exon	146087693	146087744	1000	-	.	gene_id "MSTRG.10182"; transcript_id "MSTRG.10182.30"; exon_number "29";
chr1	StringTie	exon	146088464	146088636	1000	-	.	gene_id "MSTRG.10182"; transcript_id "MSTRG.10182.30"; exon_number "30";
chr1	StringTie	exon	146089239	146089347	1000	-	.	gene_id "MSTRG.10182"; transcript_id "MSTRG.10182.30"; exon_number "31";
chr1	StringTie	exon	146090062	146090234	1000	-	.	gene_id "MSTRG.10182"; transcript_id "MSTRG.10182.30"; exon_number "32";
chr1	StringTie	exon	146090881	146090932	1000	-	.	gene_id "MSTRG.10182"; transcript_id "MSTRG.10182.30"; exon_number "33";
chr1	StringTie	exon	146091642	146091814	1000	-	.	gene_id "MSTRG.10182"; transcript_id "MSTRG.10182.30"; exon_number "34";
chr1	StringTie	exon	146092411	146092462	1000	-	.	gene_id "MSTRG.10182"; transcript_id "MSTRG.10182.30"; exon_number "35";
chr1	StringTie	exon	146093182	146093354	1000	-	.	gene_id "MSTRG.10182"; transcript_id "MSTRG.10182.30"; exon_number "36";
chr1	StringTie	exon	146093957	146094065	1000	-	.	gene_id "MSTRG.10182"; transcript_id "MSTRG.10182.30"; exon_number "37";
chr1	StringTie	exon	146094780	146094952	1000	-	.	gene_id "MSTRG.10182"; transcript_id "MSTRG.10182.30"; exon_number "38";
chr1	StringTie	exon	146095603	146095654	1000	-	.	gene_id "MSTRG.10182"; transcript_id "MSTRG.10182.30"; exon_number "39";
chr1	StringTie	exon	146096364	146096536	1000	-	.	gene_id "MSTRG.10182"; transcript_id "MSTRG.10182.30"; exon_number "40";
chr1	StringTie	exon	146097133	146097184	1000	-	.	gene_id "MSTRG.10182"; transcript_id "MSTRG.10182.30"; exon_number "41";
chr1	StringTie	exon	146097904	146098076	1000	-	.	gene_id "MSTRG.10182"; transcript_id "MSTRG.10182.30"; exon_number "42";
chr1	StringTie	exon	146098679	146098787	1000	-	.	gene_id "MSTRG.10182"; transcript_id "MSTRG.10182.30"; exon_number "43";
chr1	StringTie	exon	146099502	146099674	1000	-	.	gene_id "MSTRG.10182"; transcript_id "MSTRG.10182.30"; exon_number "44";
chr1	StringTie	exon	146100325	146100376	1000	-	.	gene_id "MSTRG.10182"; transcript_id "MSTRG.10182.30"; exon_number "45";
chr1	StringTie	exon	146101086	146101258	1000	-	.	gene_id "MSTRG.10182"; transcript_id "MSTRG.10182.30"; exon_number "46";
chr1	StringTie	exon	146101855	146101906	1000	-	.	gene_id "MSTRG.10182"; transcript_id "MSTRG.10182.30"; exon_number "47";
chr1	StringTie	exon	146102626	146102798	1000	-	.	gene_id "MSTRG.10182"; transcript_id "MSTRG.10182.30"; exon_number "48";
chr1	StringTie	exon	146103401	146103509	1000	-	.	gene_id "MSTRG.10182"; transcript_id "MSTRG.10182.30"; exon_number "49";
chr1	StringTie	exon	146104224	146104396	1000	-	.	gene_id "MSTRG.10182"; transcript_id "MSTRG.10182.30"; exon_number "50";
chr1	StringTie	exon	146105043	146105094	1000	-	.	gene_id "MSTRG.10182"; transcript_id "MSTRG.10182.30"; exon_number "51";
chr1	StringTie	exon	146105804	146105976	1000	-	.	gene_id "MSTRG.10182"; transcript_id "MSTRG.10182.30"; exon_number "52";
chr1	StringTie	exon	146106573	146106624	1000	-	.	gene_id "MSTRG.10182"; transcript_id "MSTRG.10182.30"; exon_number "53";
chr1	StringTie	exon	146107344	146107516	1000	-	.	gene_id "MSTRG.10182"; transcript_id "MSTRG.10182.30"; exon_number "54";
chr1	StringTie	exon	146108119	146108227	1000	-	.	gene_id "MSTRG.10182"; transcript_id "MSTRG.10182.30"; exon_number "55";
chr1	StringTie	exon	146108942	146109114	1000	-	.	gene_id "MSTRG.10182"; transcript_id "MSTRG.10182.30"; exon_number "56";
chr1	StringTie	exon	146109751	146109802	1000	-	.	gene_id "MSTRG.10182"; transcript_id "MSTRG.10182.30"; exon_number "57";
chr1	StringTie	exon	146110512	146110684	1000	-	.	gene_id "MSTRG.10182"; transcript_id "MSTRG.10182.30"; exon_number "58";
chr1	StringTie	exon	146111281	146111332	1000	-	.	gene_id "MSTRG.10182"; transcript_id "MSTRG.10182.30"; exon_number "59";
chr1	StringTie	exon	146112054	146112226	1000	-	.	gene_id "MSTRG.10182"; transcript_id "MSTRG.10182.30"; exon_number "60";
chr1	StringTie	exon	146112829	146112937	1000	-	.	gene_id "MSTRG.10182"; transcript_id "MSTRG.10182.30"; exon_number "61";
chr1	StringTie	exon	146113652	146113824	1000	-	.	gene_id "MSTRG.10182"; transcript_id "MSTRG.10182.30"; exon_number "62";
chr1	StringTie	exon	146114469	146114520	1000	-	.	gene_id "MSTRG.10182"; transcript_id "MSTRG.10182.30"; exon_number "63";
chr1	StringTie	exon	146115230	146115402	1000	-	.	gene_id "MSTRG.10182"; transcript_id "MSTRG.10182.30"; exon_number "64";
chr1	StringTie	exon	146115999	146116050	1000	-	.	gene_id "MSTRG.10182"; transcript_id "MSTRG.10182.30"; exon_number "65";
chr1	StringTie	exon	146116772	146116944	1000	-	.	gene_id "MSTRG.10182"; transcript_id "MSTRG.10182.30"; exon_number "66";
chr1	StringTie	exon	146117547	146117655	1000	-	.	gene_id "MSTRG.10182"; transcript_id "MSTRG.10182.30"; exon_number "67";
chr1	StringTie	exon	146118370	146118542	1000	-	.	gene_id "MSTRG.10182"; transcript_id "MSTRG.10182.30"; exon_number "68";
chr1	StringTie	exon	146119195	146119246	1000	-	.	gene_id "MSTRG.10182"; transcript_id "MSTRG.10182.30"; exon_number "69";
chr1	StringTie	exon	146119956	146120128	1000	-	.	gene_id "MSTRG.10182"; transcript_id "MSTRG.10182.30"; exon_number "70";
chr1	StringTie	exon	146120725	146120776	1000	-	.	gene_id "MSTRG.10182"; transcript_id "MSTRG.10182.30"; exon_number "71";
chr1	StringTie	exon	146121498	146121670	1000	-	.	gene_id "MSTRG.10182"; transcript_id "MSTRG.10182.30"; exon_number "72";
chr1	StringTie	exon	146122283	146122391	1000	-	.	gene_id "MSTRG.10182"; transcript_id "MSTRG.10182.30"; exon_number "73";
chr1	StringTie	exon	146123106	146123278	1000	-	.	gene_id "MSTRG.10182"; transcript_id "MSTRG.10182.30"; exon_number "74";
chr1	StringTie	exon	146123927	146123978	1000	-	.	gene_id "MSTRG.10182"; transcript_id "MSTRG.10182.30"; exon_number "75";
chr1	StringTie	exon	146124688	146124860	1000	-	.	gene_id "MSTRG.10182"; transcript_id "MSTRG.10182.30"; exon_number "76";
chr1	StringTie	exon	146125465	146125516	1000	-	.	gene_id "MSTRG.10182"; transcript_id "MSTRG.10182.30"; exon_number "77";
chr1	StringTie	exon	146126236	146126408	1000	-	.	gene_id "MSTRG.10182"; transcript_id "MSTRG.10182.30"; exon_number "78";
chr1	StringTie	exon	146127028	146127079	1000	-	.	gene_id "MSTRG.10182"; transcript_id "MSTRG.10182.30"; exon_number "79";
chr1	StringTie	exon	146128119	146128282	1000	-	.	gene_id "MSTRG.10182"; transcript_id "MSTRG.10182.30"; exon_number "80";
chr1	StringTie	exon	146132186	146132237	1000	-	.	gene_id "MSTRG.10182"; transcript_id "MSTRG.10182.30"; exon_number "81";
chr1	StringTie	exon	146133523	146133728	1000	-	.	gene_id "MSTRG.10182"; transcript_id "MSTRG.10182.30"; exon_number "82";
chr1	StringTie	exon	146134193	146134265	1000	-	.	gene_id "MSTRG.10182"; transcript_id "MSTRG.10182.30"; exon_number "83";
chr1	StringTie	exon	146135307	146135521	1000	-	.	gene_id "MSTRG.10182"; transcript_id "MSTRG.10182.30"; exon_number "84";
chr1	StringTie	exon	146136353	146136455	1000	-	.	gene_id "MSTRG.10182"; transcript_id "MSTRG.10182.30"; exon_number "85";
chr1	StringTie	exon	146138236	146138445	1000	-	.	gene_id "MSTRG.10182"; transcript_id "MSTRG.10182.30"; exon_number "86";
chr1	StringTie	exon	146139809	146140020	1000	-	.	gene_id "MSTRG.10182"; transcript_id "MSTRG.10182.30"; exon_number "87";
chr1	StringTie	exon	146140484	146140556	1000	-	.	gene_id "MSTRG.10182"; transcript_id "MSTRG.10182.30"; exon_number "88";
chr1	StringTie	exon	146141604	146141818	1000	-	.	gene_id "MSTRG.10182"; transcript_id "MSTRG.10182.30"; exon_number "89";
chr1	StringTie	exon	146142650	146142752	1000	-	.	gene_id "MSTRG.10182"; transcript_id "MSTRG.10182.30"; exon_number "90";
chr1	StringTie	exon	146144595	146147395	1000	-	.	gene_id "MSTRG.10182"; transcript_id "MSTRG.10182.30"; exon_number "91";
chr1	StringTie	exon	146147665	146156815	1000	-	.	gene_id "MSTRG.10182"; transcript_id "MSTRG.10182.30"; exon_number "92";
chr1	StringTie	exon	146164764	146165010	1000	-	.	gene_id "MSTRG.10182"; transcript_id "MSTRG.10182.30"; exon_number "93";
chr1	StringTie	exon	146189300	146189381	1000	-	.	gene_id "MSTRG.10182"; transcript_id "MSTRG.10182.30"; exon_number "94";
chr1	StringTie	exon	146191603	146191737	1000	-	.	gene_id "MSTRG.10182"; transcript_id "MSTRG.10182.30"; exon_number "95";
chr1	StringTie	transcript	146067173	146067941	1000	-	.	gene_id "MSTRG.10182"; transcript_id "MSTRG.10182.32";
chr1	StringTie	exon	146067173	146067288	1000	-	.	gene_id "MSTRG.10182"; transcript_id "MSTRG.10182.32"; exon_number "1";
chr1	StringTie	exon	146067704	146067941	1000	-	.	gene_id "MSTRG.10182"; transcript_id "MSTRG.10182.32"; exon_number "2";
chr1	StringTie	transcript	146067180	146069719	1000	-	.	gene_id "MSTRG.10182"; transcript_id "MSTRG.10182.33";
chr1	StringTie	exon	146067180	146067288	1000	-	.	gene_id "MSTRG.10182"; transcript_id "MSTRG.10182.33"; exon_number "1";
chr1	StringTie	exon	146069543	146069719	1000	-	.	gene_id "MSTRG.10182"; transcript_id "MSTRG.10182.33"; exon_number "2";
chr1	StringTie	transcript	146071893	146074473	1000	-	.	gene_id "MSTRG.10182"; transcript_id "MSTRG.10182.34";
chr1	StringTie	exon	146071893	146072019	1000	-	.	gene_id "MSTRG.10182"; transcript_id "MSTRG.10182.34"; exon_number "1";
chr1	StringTie	exon	146072729	146072821	1000	-	.	gene_id "MSTRG.10182"; transcript_id "MSTRG.10182.34"; exon_number "2";
chr1	StringTie	exon	146074364	146074473	1000	-	.	gene_id "MSTRG.10182"; transcript_id "MSTRG.10182.34"; exon_number "3";
chr1	StringTie	transcript	146072477	146075145	1000	-	.	gene_id "MSTRG.10182"; transcript_id "MSTRG.10182.35";
chr1	StringTie	exon	146072477	146072901	1000	-	.	gene_id "MSTRG.10182"; transcript_id "MSTRG.10182.35"; exon_number "1";
chr1	StringTie	exon	146075046	146075145	1000	-	.	gene_id "MSTRG.10182"; transcript_id "MSTRG.10182.35"; exon_number "2";
chr1	StringTie	transcript	146073848	146075156	1000	-	.	gene_id "MSTRG.10182"; transcript_id "MSTRG.10182.36";
chr1	StringTie	exon	146073848	146073967	1000	-	.	gene_id "MSTRG.10182"; transcript_id "MSTRG.10182.36"; exon_number "1";
chr1	StringTie	exon	146074271	146074363	1000	-	.	gene_id "MSTRG.10182"; transcript_id "MSTRG.10182.36"; exon_number "2";
chr1	StringTie	exon	146075046	146075156	1000	-	.	gene_id "MSTRG.10182"; transcript_id "MSTRG.10182.36"; exon_number "3";
chr1	StringTie	transcript	146111226	146116913	1000	-	.	gene_id "MSTRG.10182"; transcript_id "MSTRG.10182.37";
chr1	StringTie	exon	146111226	146112226	1000	-	.	gene_id "MSTRG.10182"; transcript_id "MSTRG.10182.37"; exon_number "1";
chr1	StringTie	exon	146115999	146116050	1000	-	.	gene_id "MSTRG.10182"; transcript_id "MSTRG.10182.37"; exon_number "2";
chr1	StringTie	exon	146116772	146116913	1000	-	.	gene_id "MSTRG.10182"; transcript_id "MSTRG.10182.37"; exon_number "3";
chr1	StringTie	transcript	146111963	146156889	1000	-	.	gene_id "MSTRG.10182"; transcript_id "MSTRG.10182.38";
chr1	StringTie	exon	146111963	146112226	1000	-	.	gene_id "MSTRG.10182"; transcript_id "MSTRG.10182.38"; exon_number "1";
chr1	StringTie	exon	146115999	146116944	1000	-	.	gene_id "MSTRG.10182"; transcript_id "MSTRG.10182.38"; exon_number "2";
chr1	StringTie	exon	146127028	146127079	1000	-	.	gene_id "MSTRG.10182"; transcript_id "MSTRG.10182.38"; exon_number "3";
chr1	StringTie	exon	146128119	146128282	1000	-	.	gene_id "MSTRG.10182"; transcript_id "MSTRG.10182.38"; exon_number "4";
chr1	StringTie	exon	146132186	146133728	1000	-	.	gene_id "MSTRG.10182"; transcript_id "MSTRG.10182.38"; exon_number "5";
chr1	StringTie	exon	146134193	146134265	1000	-	.	gene_id "MSTRG.10182"; transcript_id "MSTRG.10182.38"; exon_number "6";
chr1	StringTie	exon	146135307	146135521	1000	-	.	gene_id "MSTRG.10182"; transcript_id "MSTRG.10182.38"; exon_number "7";
chr1	StringTie	exon	146136353	146136455	1000	-	.	gene_id "MSTRG.10182"; transcript_id "MSTRG.10182.38"; exon_number "8";
chr1	StringTie	exon	146144595	146144804	1000	-	.	gene_id "MSTRG.10182"; transcript_id "MSTRG.10182.38"; exon_number "9";
chr1	StringTie	exon	146144907	146156889	1000	-	.	gene_id "MSTRG.10182"; transcript_id "MSTRG.10182.38"; exon_number "10";
chr1	StringTie	transcript	146112054	146119260	1000	-	.	gene_id "MSTRG.10182"; transcript_id "MSTRG.10182.39";
chr1	StringTie	exon	146112054	146112226	1000	-	.	gene_id "MSTRG.10182"; transcript_id "MSTRG.10182.39"; exon_number "1";
chr1	StringTie	exon	146112829	146112904	1000	-	.	gene_id "MSTRG.10182"; transcript_id "MSTRG.10182.39"; exon_number "2";
chr1	StringTie	exon	146116919	146116944	1000	-	.	gene_id "MSTRG.10182"; transcript_id "MSTRG.10182.39"; exon_number "3";
chr1	StringTie	exon	146117547	146117655	1000	-	.	gene_id "MSTRG.10182"; transcript_id "MSTRG.10182.39"; exon_number "4";
chr1	StringTie	exon	146118370	146118542	1000	-	.	gene_id "MSTRG.10182"; transcript_id "MSTRG.10182.39"; exon_number "5";
chr1	StringTie	exon	146119195	146119260	1000	-	.	gene_id "MSTRG.10182"; transcript_id "MSTRG.10182.39"; exon_number "6";
chr1	StringTie	transcript	146062262	146229061	1000	-	.	gene_id "MSTRG.10182"; transcript_id "MSTRG.10182.4";
chr1	StringTie	exon	146062262	146066561	1000	-	.	gene_id "MSTRG.10182"; transcript_id "MSTRG.10182.4"; exon_number "1";
chr1	StringTie	exon	146067180	146067288	1000	-	.	gene_id "MSTRG.10182"; transcript_id "MSTRG.10182.4"; exon_number "2";
chr1	StringTie	exon	146068003	146068175	1000	-	.	gene_id "MSTRG.10182"; transcript_id "MSTRG.10182.4"; exon_number "3";
chr1	StringTie	exon	146068772	146068823	1000	-	.	gene_id "MSTRG.10182"; transcript_id "MSTRG.10182.4"; exon_number "4";
chr1	StringTie	exon	146069543	146069715	1000	-	.	gene_id "MSTRG.10182"; transcript_id "MSTRG.10182.4"; exon_number "5";
chr1	StringTie	exon	146070324	146070432	1000	-	.	gene_id "MSTRG.10182"; transcript_id "MSTRG.10182.4"; exon_number "6";
chr1	StringTie	exon	146071147	146071319	1000	-	.	gene_id "MSTRG.10182"; transcript_id "MSTRG.10182.4"; exon_number "7";
chr1	StringTie	exon	146071968	146072019	1000	-	.	gene_id "MSTRG.10182"; transcript_id "MSTRG.10182.4"; exon_number "8";
chr1	StringTie	exon	146072729	146072901	1000	-	.	gene_id "MSTRG.10182"; transcript_id "MSTRG.10182.4"; exon_number "9";
chr1	StringTie	exon	146073500	146073551	1000	-	.	gene_id "MSTRG.10182"; transcript_id "MSTRG.10182.4"; exon_number "10";
chr1	StringTie	exon	146074271	146074443	1000	-	.	gene_id "MSTRG.10182"; transcript_id "MSTRG.10182.4"; exon_number "11";
chr1	StringTie	exon	146075046	146075154	1000	-	.	gene_id "MSTRG.10182"; transcript_id "MSTRG.10182.4"; exon_number "12";
chr1	StringTie	exon	146075869	146076041	1000	-	.	gene_id "MSTRG.10182"; transcript_id "MSTRG.10182.4"; exon_number "13";
chr1	StringTie	exon	146076706	146076757	1000	-	.	gene_id "MSTRG.10182"; transcript_id "MSTRG.10182.4"; exon_number "14";
chr1	StringTie	exon	146077467	146077639	1000	-	.	gene_id "MSTRG.10182"; transcript_id "MSTRG.10182.4"; exon_number "15";
chr1	StringTie	exon	146078236	146078287	1000	-	.	gene_id "MSTRG.10182"; transcript_id "MSTRG.10182.4"; exon_number "16";
chr1	StringTie	exon	146079007	146079179	1000	-	.	gene_id "MSTRG.10182"; transcript_id "MSTRG.10182.4"; exon_number "17";
chr1	StringTie	exon	146079782	146079890	1000	-	.	gene_id "MSTRG.10182"; transcript_id "MSTRG.10182.4"; exon_number "18";
chr1	StringTie	exon	146080605	146080777	1000	-	.	gene_id "MSTRG.10182"; transcript_id "MSTRG.10182.4"; exon_number "19";
chr1	StringTie	exon	146081436	146081487	1000	-	.	gene_id "MSTRG.10182"; transcript_id "MSTRG.10182.4"; exon_number "20";
chr1	StringTie	exon	146082197	146082369	1000	-	.	gene_id "MSTRG.10182"; transcript_id "MSTRG.10182.4"; exon_number "21";
chr1	StringTie	exon	146082966	146083017	1000	-	.	gene_id "MSTRG.10182"; transcript_id "MSTRG.10182.4"; exon_number "22";
chr1	StringTie	exon	146083737	146083909	1000	-	.	gene_id "MSTRG.10182"; transcript_id "MSTRG.10182.4"; exon_number "23";
chr1	StringTie	exon	146084518	146084626	1000	-	.	gene_id "MSTRG.10182"; transcript_id "MSTRG.10182.4"; exon_number "24";
chr1	StringTie	exon	146085341	146085513	1000	-	.	gene_id "MSTRG.10182"; transcript_id "MSTRG.10182.4"; exon_number "25";
chr1	StringTie	exon	146086164	146086215	1000	-	.	gene_id "MSTRG.10182"; transcript_id "MSTRG.10182.4"; exon_number "26";
chr1	StringTie	exon	146086924	146087096	1000	-	.	gene_id "MSTRG.10182"; transcript_id "MSTRG.10182.4"; exon_number "27";
chr1	StringTie	exon	146087693	146087744	1000	-	.	gene_id "MSTRG.10182"; transcript_id "MSTRG.10182.4"; exon_number "28";
chr1	StringTie	exon	146088464	146088636	1000	-	.	gene_id "MSTRG.10182"; transcript_id "MSTRG.10182.4"; exon_number "29";
chr1	StringTie	exon	146089239	146089347	1000	-	.	gene_id "MSTRG.10182"; transcript_id "MSTRG.10182.4"; exon_number "30";
chr1	StringTie	exon	146090062	146090234	1000	-	.	gene_id "MSTRG.10182"; transcript_id "MSTRG.10182.4"; exon_number "31";
chr1	StringTie	exon	146090881	146090932	1000	-	.	gene_id "MSTRG.10182"; transcript_id "MSTRG.10182.4"; exon_number "32";
chr1	StringTie	exon	146091642	146091814	1000	-	.	gene_id "MSTRG.10182"; transcript_id "MSTRG.10182.4"; exon_number "33";
chr1	StringTie	exon	146092411	146092462	1000	-	.	gene_id "MSTRG.10182"; transcript_id "MSTRG.10182.4"; exon_number "34";
chr1	StringTie	exon	146093182	146093354	1000	-	.	gene_id "MSTRG.10182"; transcript_id "MSTRG.10182.4"; exon_number "35";
chr1	StringTie	exon	146093957	146094065	1000	-	.	gene_id "MSTRG.10182"; transcript_id "MSTRG.10182.4"; exon_number "36";
chr1	StringTie	exon	146094780	146094952	1000	-	.	gene_id "MSTRG.10182"; transcript_id "MSTRG.10182.4"; exon_number "37";
chr1	StringTie	exon	146095603	146095654	1000	-	.	gene_id "MSTRG.10182"; transcript_id "MSTRG.10182.4"; exon_number "38";
chr1	StringTie	exon	146096364	146096536	1000	-	.	gene_id "MSTRG.10182"; transcript_id "MSTRG.10182.4"; exon_number "39";
chr1	StringTie	exon	146097133	146097184	1000	-	.	gene_id "MSTRG.10182"; transcript_id "MSTRG.10182.4"; exon_number "40";
chr1	StringTie	exon	146097904	146098076	1000	-	.	gene_id "MSTRG.10182"; transcript_id "MSTRG.10182.4"; exon_number "41";
chr1	StringTie	exon	146098679	146098787	1000	-	.	gene_id "MSTRG.10182"; transcript_id "MSTRG.10182.4"; exon_number "42";
chr1	StringTie	exon	146099502	146099674	1000	-	.	gene_id "MSTRG.10182"; transcript_id "MSTRG.10182.4"; exon_number "43";
chr1	StringTie	exon	146100325	146100376	1000	-	.	gene_id "MSTRG.10182"; transcript_id "MSTRG.10182.4"; exon_number "44";
chr1	StringTie	exon	146101086	146101258	1000	-	.	gene_id "MSTRG.10182"; transcript_id "MSTRG.10182.4"; exon_number "45";
chr1	StringTie	exon	146101855	146101906	1000	-	.	gene_id "MSTRG.10182"; transcript_id "MSTRG.10182.4"; exon_number "46";
chr1	StringTie	exon	146102626	146102798	1000	-	.	gene_id "MSTRG.10182"; transcript_id "MSTRG.10182.4"; exon_number "47";
chr1	StringTie	exon	146103401	146103509	1000	-	.	gene_id "MSTRG.10182"; transcript_id "MSTRG.10182.4"; exon_number "48";
chr1	StringTie	exon	146104224	146104396	1000	-	.	gene_id "MSTRG.10182"; transcript_id "MSTRG.10182.4"; exon_number "49";
chr1	StringTie	exon	146105043	146105094	1000	-	.	gene_id "MSTRG.10182"; transcript_id "MSTRG.10182.4"; exon_number "50";
chr1	StringTie	exon	146105804	146105976	1000	-	.	gene_id "MSTRG.10182"; transcript_id "MSTRG.10182.4"; exon_number "51";
chr1	StringTie	exon	146106573	146106624	1000	-	.	gene_id "MSTRG.10182"; transcript_id "MSTRG.10182.4"; exon_number "52";
chr1	StringTie	exon	146107344	146107516	1000	-	.	gene_id "MSTRG.10182"; transcript_id "MSTRG.10182.4"; exon_number "53";
chr1	StringTie	exon	146108119	146108227	1000	-	.	gene_id "MSTRG.10182"; transcript_id "MSTRG.10182.4"; exon_number "54";
chr1	StringTie	exon	146108942	146109114	1000	-	.	gene_id "MSTRG.10182"; transcript_id "MSTRG.10182.4"; exon_number "55";
chr1	StringTie	exon	146109751	146109802	1000	-	.	gene_id "MSTRG.10182"; transcript_id "MSTRG.10182.4"; exon_number "56";
chr1	StringTie	exon	146110512	146110684	1000	-	.	gene_id "MSTRG.10182"; transcript_id "MSTRG.10182.4"; exon_number "57";
chr1	StringTie	exon	146111281	146111332	1000	-	.	gene_id "MSTRG.10182"; transcript_id "MSTRG.10182.4"; exon_number "58";
chr1	StringTie	exon	146112054	146112226	1000	-	.	gene_id "MSTRG.10182"; transcript_id "MSTRG.10182.4"; exon_number "59";
chr1	StringTie	exon	146112829	146112937	1000	-	.	gene_id "MSTRG.10182"; transcript_id "MSTRG.10182.4"; exon_number "60";
chr1	StringTie	exon	146113652	146113824	1000	-	.	gene_id "MSTRG.10182"; transcript_id "MSTRG.10182.4"; exon_number "61";
chr1	StringTie	exon	146114469	146114520	1000	-	.	gene_id "MSTRG.10182"; transcript_id "MSTRG.10182.4"; exon_number "62";
chr1	StringTie	exon	146115230	146115402	1000	-	.	gene_id "MSTRG.10182"; transcript_id "MSTRG.10182.4"; exon_number "63";
chr1	StringTie	exon	146115999	146116050	1000	-	.	gene_id "MSTRG.10182"; transcript_id "MSTRG.10182.4"; exon_number "64";
chr1	StringTie	exon	146116772	146116944	1000	-	.	gene_id "MSTRG.10182"; transcript_id "MSTRG.10182.4"; exon_number "65";
chr1	StringTie	exon	146117547	146117655	1000	-	.	gene_id "MSTRG.10182"; transcript_id "MSTRG.10182.4"; exon_number "66";
chr1	StringTie	exon	146118370	146118542	1000	-	.	gene_id "MSTRG.10182"; transcript_id "MSTRG.10182.4"; exon_number "67";
chr1	StringTie	exon	146119195	146119246	1000	-	.	gene_id "MSTRG.10182"; transcript_id "MSTRG.10182.4"; exon_number "68";
chr1	StringTie	exon	146119956	146120128	1000	-	.	gene_id "MSTRG.10182"; transcript_id "MSTRG.10182.4"; exon_number "69";
chr1	StringTie	exon	146120725	146120776	1000	-	.	gene_id "MSTRG.10182"; transcript_id "MSTRG.10182.4"; exon_number "70";
chr1	StringTie	exon	146121498	146121670	1000	-	.	gene_id "MSTRG.10182"; transcript_id "MSTRG.10182.4"; exon_number "71";
chr1	StringTie	exon	146122283	146122391	1000	-	.	gene_id "MSTRG.10182"; transcript_id "MSTRG.10182.4"; exon_number "72";
chr1	StringTie	exon	146123106	146123278	1000	-	.	gene_id "MSTRG.10182"; transcript_id "MSTRG.10182.4"; exon_number "73";
chr1	StringTie	exon	146123927	146123978	1000	-	.	gene_id "MSTRG.10182"; transcript_id "MSTRG.10182.4"; exon_number "74";
chr1	StringTie	exon	146124688	146124860	1000	-	.	gene_id "MSTRG.10182"; transcript_id "MSTRG.10182.4"; exon_number "75";
chr1	StringTie	exon	146125465	146125516	1000	-	.	gene_id "MSTRG.10182"; transcript_id "MSTRG.10182.4"; exon_number "76";
chr1	StringTie	exon	146126236	146126408	1000	-	.	gene_id "MSTRG.10182"; transcript_id "MSTRG.10182.4"; exon_number "77";
chr1	StringTie	exon	146127028	146127079	1000	-	.	gene_id "MSTRG.10182"; transcript_id "MSTRG.10182.4"; exon_number "78";
chr1	StringTie	exon	146128119	146128282	1000	-	.	gene_id "MSTRG.10182"; transcript_id "MSTRG.10182.4"; exon_number "79";
chr1	StringTie	exon	146132186	146132237	1000	-	.	gene_id "MSTRG.10182"; transcript_id "MSTRG.10182.4"; exon_number "80";
chr1	StringTie	exon	146133523	146133728	1000	-	.	gene_id "MSTRG.10182"; transcript_id "MSTRG.10182.4"; exon_number "81";
chr1	StringTie	exon	146134193	146134265	1000	-	.	gene_id "MSTRG.10182"; transcript_id "MSTRG.10182.4"; exon_number "82";
chr1	StringTie	exon	146135307	146135521	1000	-	.	gene_id "MSTRG.10182"; transcript_id "MSTRG.10182.4"; exon_number "83";
chr1	StringTie	exon	146136353	146136455	1000	-	.	gene_id "MSTRG.10182"; transcript_id "MSTRG.10182.4"; exon_number "84";
chr1	StringTie	exon	146138236	146138445	1000	-	.	gene_id "MSTRG.10182"; transcript_id "MSTRG.10182.4"; exon_number "85";
chr1	StringTie	exon	146139809	146140020	1000	-	.	gene_id "MSTRG.10182"; transcript_id "MSTRG.10182.4"; exon_number "86";
chr1	StringTie	exon	146140484	146140556	1000	-	.	gene_id "MSTRG.10182"; transcript_id "MSTRG.10182.4"; exon_number "87";
chr1	StringTie	exon	146141604	146141818	1000	-	.	gene_id "MSTRG.10182"; transcript_id "MSTRG.10182.4"; exon_number "88";
chr1	StringTie	exon	146142650	146142752	1000	-	.	gene_id "MSTRG.10182"; transcript_id "MSTRG.10182.4"; exon_number "89";
chr1	StringTie	exon	146144595	146147747	1000	-	.	gene_id "MSTRG.10182"; transcript_id "MSTRG.10182.4"; exon_number "90";
chr1	StringTie	exon	146156480	146156815	1000	-	.	gene_id "MSTRG.10182"; transcript_id "MSTRG.10182.4"; exon_number "91";
chr1	StringTie	exon	146164764	146165010	1000	-	.	gene_id "MSTRG.10182"; transcript_id "MSTRG.10182.4"; exon_number "92";
chr1	StringTie	exon	146189300	146189381	1000	-	.	gene_id "MSTRG.10182"; transcript_id "MSTRG.10182.4"; exon_number "93";
chr1	StringTie	exon	146206354	146206411	1000	-	.	gene_id "MSTRG.10182"; transcript_id "MSTRG.10182.4"; exon_number "94";
chr1	StringTie	exon	146228709	146229061	1000	-	.	gene_id "MSTRG.10182"; transcript_id "MSTRG.10182.4"; exon_number "95";
chr1	StringTie	transcript	146124689	146156836	1000	-	.	gene_id "MSTRG.10182"; transcript_id "MSTRG.10182.41";
chr1	StringTie	exon	146124689	146124860	1000	-	.	gene_id "MSTRG.10182"; transcript_id "MSTRG.10182.41"; exon_number "1";
chr1	StringTie	exon	146127028	146127079	1000	-	.	gene_id "MSTRG.10182"; transcript_id "MSTRG.10182.41"; exon_number "2";
chr1	StringTie	exon	146132186	146132237	1000	-	.	gene_id "MSTRG.10182"; transcript_id "MSTRG.10182.41"; exon_number "3";
chr1	StringTie	exon	146133523	146133728	1000	-	.	gene_id "MSTRG.10182"; transcript_id "MSTRG.10182.41"; exon_number "4";
chr1	StringTie	exon	146134193	146134265	1000	-	.	gene_id "MSTRG.10182"; transcript_id "MSTRG.10182.41"; exon_number "5";
chr1	StringTie	exon	146135307	146135521	1000	-	.	gene_id "MSTRG.10182"; transcript_id "MSTRG.10182.41"; exon_number "6";
chr1	StringTie	exon	146136353	146136455	1000	-	.	gene_id "MSTRG.10182"; transcript_id "MSTRG.10182.41"; exon_number "7";
chr1	StringTie	exon	146144595	146147747	1000	-	.	gene_id "MSTRG.10182"; transcript_id "MSTRG.10182.41"; exon_number "8";
chr1	StringTie	exon	146156480	146156836	1000	-	.	gene_id "MSTRG.10182"; transcript_id "MSTRG.10182.41"; exon_number "9";
chr1	StringTie	transcript	146124697	146229026	1000	-	.	gene_id "MSTRG.10182"; transcript_id "MSTRG.10182.42";
chr1	StringTie	exon	146124697	146124860	1000	-	.	gene_id "MSTRG.10182"; transcript_id "MSTRG.10182.42"; exon_number "1";
chr1	StringTie	exon	146125465	146125516	1000	-	.	gene_id "MSTRG.10182"; transcript_id "MSTRG.10182.42"; exon_number "2";
chr1	StringTie	exon	146126236	146126402	1000	-	.	gene_id "MSTRG.10182"; transcript_id "MSTRG.10182.42"; exon_number "3";
chr1	StringTie	exon	146127028	146127079	1000	-	.	gene_id "MSTRG.10182"; transcript_id "MSTRG.10182.42"; exon_number "4";
chr1	StringTie	exon	146128119	146128282	1000	-	.	gene_id "MSTRG.10182"; transcript_id "MSTRG.10182.42"; exon_number "5";
chr1	StringTie	exon	146132186	146132237	1000	-	.	gene_id "MSTRG.10182"; transcript_id "MSTRG.10182.42"; exon_number "6";
chr1	StringTie	exon	146133523	146133728	1000	-	.	gene_id "MSTRG.10182"; transcript_id "MSTRG.10182.42"; exon_number "7";
chr1	StringTie	exon	146134193	146135521	1000	-	.	gene_id "MSTRG.10182"; transcript_id "MSTRG.10182.42"; exon_number "8";
chr1	StringTie	exon	146136353	146136455	1000	-	.	gene_id "MSTRG.10182"; transcript_id "MSTRG.10182.42"; exon_number "9";
chr1	StringTie	exon	146138236	146138445	1000	-	.	gene_id "MSTRG.10182"; transcript_id "MSTRG.10182.42"; exon_number "10";
chr1	StringTie	exon	146139809	146140020	1000	-	.	gene_id "MSTRG.10182"; transcript_id "MSTRG.10182.42"; exon_number "11";
chr1	StringTie	exon	146140484	146140556	1000	-	.	gene_id "MSTRG.10182"; transcript_id "MSTRG.10182.42"; exon_number "12";
chr1	StringTie	exon	146141604	146141818	1000	-	.	gene_id "MSTRG.10182"; transcript_id "MSTRG.10182.42"; exon_number "13";
chr1	StringTie	exon	146142650	146142752	1000	-	.	gene_id "MSTRG.10182"; transcript_id "MSTRG.10182.42"; exon_number "14";
chr1	StringTie	exon	146144595	146147395	1000	-	.	gene_id "MSTRG.10182"; transcript_id "MSTRG.10182.42"; exon_number "15";
chr1	StringTie	exon	146147665	146147747	1000	-	.	gene_id "MSTRG.10182"; transcript_id "MSTRG.10182.42"; exon_number "16";
chr1	StringTie	exon	146156480	146156815	1000	-	.	gene_id "MSTRG.10182"; transcript_id "MSTRG.10182.42"; exon_number "17";
chr1	StringTie	exon	146164751	146165010	1000	-	.	gene_id "MSTRG.10182"; transcript_id "MSTRG.10182.42"; exon_number "18";
chr1	StringTie	exon	146189300	146189381	1000	-	.	gene_id "MSTRG.10182"; transcript_id "MSTRG.10182.42"; exon_number "19";
chr1	StringTie	exon	146228709	146229026	1000	-	.	gene_id "MSTRG.10182"; transcript_id "MSTRG.10182.42"; exon_number "20";
chr1	StringTie	transcript	146125325	146157149	1000	-	.	gene_id "MSTRG.10182"; transcript_id "MSTRG.10182.43";
chr1	StringTie	exon	146125325	146125516	1000	-	.	gene_id "MSTRG.10182"; transcript_id "MSTRG.10182.43"; exon_number "1";
chr1	StringTie	exon	146126236	146126399	1000	-	.	gene_id "MSTRG.10182"; transcript_id "MSTRG.10182.43"; exon_number "2";
chr1	StringTie	exon	146127028	146127079	1000	-	.	gene_id "MSTRG.10182"; transcript_id "MSTRG.10182.43"; exon_number "3";
chr1	StringTie	exon	146128119	146128282	1000	-	.	gene_id "MSTRG.10182"; transcript_id "MSTRG.10182.43"; exon_number "4";
chr1	StringTie	exon	146132186	146132237	1000	-	.	gene_id "MSTRG.10182"; transcript_id "MSTRG.10182.43"; exon_number "5";
chr1	StringTie	exon	146133523	146133728	1000	-	.	gene_id "MSTRG.10182"; transcript_id "MSTRG.10182.43"; exon_number "6";
chr1	StringTie	exon	146134193	146136455	1000	-	.	gene_id "MSTRG.10182"; transcript_id "MSTRG.10182.43"; exon_number "7";
chr1	StringTie	exon	146138236	146141818	1000	-	.	gene_id "MSTRG.10182"; transcript_id "MSTRG.10182.43"; exon_number "8";
chr1	StringTie	exon	146142650	146142752	1000	-	.	gene_id "MSTRG.10182"; transcript_id "MSTRG.10182.43"; exon_number "9";
chr1	StringTie	exon	146144595	146157149	1000	-	.	gene_id "MSTRG.10182"; transcript_id "MSTRG.10182.43"; exon_number "10";
chr1	StringTie	transcript	146125326	146232883	1000	-	.	gene_id "MSTRG.10182"; transcript_id "MSTRG.10182.44";
chr1	StringTie	exon	146125326	146125516	1000	-	.	gene_id "MSTRG.10182"; transcript_id "MSTRG.10182.44"; exon_number "1";
chr1	StringTie	exon	146126236	146126402	1000	-	.	gene_id "MSTRG.10182"; transcript_id "MSTRG.10182.44"; exon_number "2";
chr1	StringTie	exon	146127028	146127079	1000	-	.	gene_id "MSTRG.10182"; transcript_id "MSTRG.10182.44"; exon_number "3";
chr1	StringTie	exon	146128119	146128282	1000	-	.	gene_id "MSTRG.10182"; transcript_id "MSTRG.10182.44"; exon_number "4";
chr1	StringTie	exon	146132186	146132237	1000	-	.	gene_id "MSTRG.10182"; transcript_id "MSTRG.10182.44"; exon_number "5";
chr1	StringTie	exon	146133523	146133728	1000	-	.	gene_id "MSTRG.10182"; transcript_id "MSTRG.10182.44"; exon_number "6";
chr1	StringTie	exon	146134193	146134265	1000	-	.	gene_id "MSTRG.10182"; transcript_id "MSTRG.10182.44"; exon_number "7";
chr1	StringTie	exon	146135307	146135521	1000	-	.	gene_id "MSTRG.10182"; transcript_id "MSTRG.10182.44"; exon_number "8";
chr1	StringTie	exon	146136353	146136455	1000	-	.	gene_id "MSTRG.10182"; transcript_id "MSTRG.10182.44"; exon_number "9";
chr1	StringTie	exon	146138236	146165010	1000	-	.	gene_id "MSTRG.10182"; transcript_id "MSTRG.10182.44"; exon_number "10";
chr1	StringTie	exon	146189300	146189381	1000	-	.	gene_id "MSTRG.10182"; transcript_id "MSTRG.10182.44"; exon_number "11";
chr1	StringTie	exon	146210834	146211129	1000	-	.	gene_id "MSTRG.10182"; transcript_id "MSTRG.10182.44"; exon_number "12";
chr1	StringTie	exon	146232769	146232883	1000	-	.	gene_id "MSTRG.10182"; transcript_id "MSTRG.10182.44"; exon_number "13";
chr1	StringTie	transcript	146125329	146138519	1000	-	.	gene_id "MSTRG.10182"; transcript_id "MSTRG.10182.45";
chr1	StringTie	exon	146125329	146125516	1000	-	.	gene_id "MSTRG.10182"; transcript_id "MSTRG.10182.45"; exon_number "1";
chr1	StringTie	exon	146126236	146126402	1000	-	.	gene_id "MSTRG.10182"; transcript_id "MSTRG.10182.45"; exon_number "2";
chr1	StringTie	exon	146127028	146127079	1000	-	.	gene_id "MSTRG.10182"; transcript_id "MSTRG.10182.45"; exon_number "3";
chr1	StringTie	exon	146136353	146136455	1000	-	.	gene_id "MSTRG.10182"; transcript_id "MSTRG.10182.45"; exon_number "4";
chr1	StringTie	exon	146138236	146138519	1000	-	.	gene_id "MSTRG.10182"; transcript_id "MSTRG.10182.45"; exon_number "5";
chr1	StringTie	transcript	146125339	146213571	1000	-	.	gene_id "MSTRG.10182"; transcript_id "MSTRG.10182.46";
chr1	StringTie	exon	146125339	146125516	1000	-	.	gene_id "MSTRG.10182"; transcript_id "MSTRG.10182.46"; exon_number "1";
chr1	StringTie	exon	146126236	146126399	1000	-	.	gene_id "MSTRG.10182"; transcript_id "MSTRG.10182.46"; exon_number "2";
chr1	StringTie	exon	146127028	146127079	1000	-	.	gene_id "MSTRG.10182"; transcript_id "MSTRG.10182.46"; exon_number "3";
chr1	StringTie	exon	146128119	146128282	1000	-	.	gene_id "MSTRG.10182"; transcript_id "MSTRG.10182.46"; exon_number "4";
chr1	StringTie	exon	146132186	146132237	1000	-	.	gene_id "MSTRG.10182"; transcript_id "MSTRG.10182.46"; exon_number "5";
chr1	StringTie	exon	146133523	146133728	1000	-	.	gene_id "MSTRG.10182"; transcript_id "MSTRG.10182.46"; exon_number "6";
chr1	StringTie	exon	146134193	146134265	1000	-	.	gene_id "MSTRG.10182"; transcript_id "MSTRG.10182.46"; exon_number "7";
chr1	StringTie	exon	146135307	146135521	1000	-	.	gene_id "MSTRG.10182"; transcript_id "MSTRG.10182.46"; exon_number "8";
chr1	StringTie	exon	146136353	146136455	1000	-	.	gene_id "MSTRG.10182"; transcript_id "MSTRG.10182.46"; exon_number "9";
chr1	StringTie	exon	146138236	146138445	1000	-	.	gene_id "MSTRG.10182"; transcript_id "MSTRG.10182.46"; exon_number "10";
chr1	StringTie	exon	146139809	146140556	1000	-	.	gene_id "MSTRG.10182"; transcript_id "MSTRG.10182.46"; exon_number "11";
chr1	StringTie	exon	146141604	146141818	1000	-	.	gene_id "MSTRG.10182"; transcript_id "MSTRG.10182.46"; exon_number "12";
chr1	StringTie	exon	146142650	146142752	1000	-	.	gene_id "MSTRG.10182"; transcript_id "MSTRG.10182.46"; exon_number "13";
chr1	StringTie	exon	146144595	146147395	1000	-	.	gene_id "MSTRG.10182"; transcript_id "MSTRG.10182.46"; exon_number "14";
chr1	StringTie	exon	146147665	146156229	1000	-	.	gene_id "MSTRG.10182"; transcript_id "MSTRG.10182.46"; exon_number "15";
chr1	StringTie	exon	146156480	146156815	1000	-	.	gene_id "MSTRG.10182"; transcript_id "MSTRG.10182.46"; exon_number "16";
chr1	StringTie	exon	146164751	146165010	1000	-	.	gene_id "MSTRG.10182"; transcript_id "MSTRG.10182.46"; exon_number "17";
chr1	StringTie	exon	146189300	146189381	1000	-	.	gene_id "MSTRG.10182"; transcript_id "MSTRG.10182.46"; exon_number "18";
chr1	StringTie	exon	146210834	146211129	1000	-	.	gene_id "MSTRG.10182"; transcript_id "MSTRG.10182.46"; exon_number "19";
chr1	StringTie	exon	146213468	146213571	1000	-	.	gene_id "MSTRG.10182"; transcript_id "MSTRG.10182.46"; exon_number "20";
chr1	StringTie	transcript	146125402	146213571	1000	-	.	gene_id "MSTRG.10182"; transcript_id "MSTRG.10182.47";
chr1	StringTie	exon	146125402	146125516	1000	-	.	gene_id "MSTRG.10182"; transcript_id "MSTRG.10182.47"; exon_number "1";
chr1	StringTie	exon	146126236	146126402	1000	-	.	gene_id "MSTRG.10182"; transcript_id "MSTRG.10182.47"; exon_number "2";
chr1	StringTie	exon	146127028	146127079	1000	-	.	gene_id "MSTRG.10182"; transcript_id "MSTRG.10182.47"; exon_number "3";
chr1	StringTie	exon	146128119	146128282	1000	-	.	gene_id "MSTRG.10182"; transcript_id "MSTRG.10182.47"; exon_number "4";
chr1	StringTie	exon	146132186	146132237	1000	-	.	gene_id "MSTRG.10182"; transcript_id "MSTRG.10182.47"; exon_number "5";
chr1	StringTie	exon	146133523	146133728	1000	-	.	gene_id "MSTRG.10182"; transcript_id "MSTRG.10182.47"; exon_number "6";
chr1	StringTie	exon	146134193	146134265	1000	-	.	gene_id "MSTRG.10182"; transcript_id "MSTRG.10182.47"; exon_number "7";
chr1	StringTie	exon	146135307	146135521	1000	-	.	gene_id "MSTRG.10182"; transcript_id "MSTRG.10182.47"; exon_number "8";
chr1	StringTie	exon	146136353	146136455	1000	-	.	gene_id "MSTRG.10182"; transcript_id "MSTRG.10182.47"; exon_number "9";
chr1	StringTie	exon	146144595	146156229	1000	-	.	gene_id "MSTRG.10182"; transcript_id "MSTRG.10182.47"; exon_number "10";
chr1	StringTie	exon	146156480	146156815	1000	-	.	gene_id "MSTRG.10182"; transcript_id "MSTRG.10182.47"; exon_number "11";
chr1	StringTie	exon	146164751	146165010	1000	-	.	gene_id "MSTRG.10182"; transcript_id "MSTRG.10182.47"; exon_number "12";
chr1	StringTie	exon	146189300	146189381	1000	-	.	gene_id "MSTRG.10182"; transcript_id "MSTRG.10182.47"; exon_number "13";
chr1	StringTie	exon	146210834	146211129	1000	-	.	gene_id "MSTRG.10182"; transcript_id "MSTRG.10182.47"; exon_number "14";
chr1	StringTie	exon	146213468	146213571	1000	-	.	gene_id "MSTRG.10182"; transcript_id "MSTRG.10182.47"; exon_number "15";
chr1	StringTie	transcript	146125403	146229580	1000	-	.	gene_id "MSTRG.10182"; transcript_id "MSTRG.10182.48";
chr1	StringTie	exon	146125403	146125516	1000	-	.	gene_id "MSTRG.10182"; transcript_id "MSTRG.10182.48"; exon_number "1";
chr1	StringTie	exon	146126236	146126402	1000	-	.	gene_id "MSTRG.10182"; transcript_id "MSTRG.10182.48"; exon_number "2";
chr1	StringTie	exon	146127028	146127079	1000	-	.	gene_id "MSTRG.10182"; transcript_id "MSTRG.10182.48"; exon_number "3";
chr1	StringTie	exon	146128119	146128357	1000	-	.	gene_id "MSTRG.10182"; transcript_id "MSTRG.10182.48"; exon_number "4";
chr1	StringTie	exon	146132186	146133728	1000	-	.	gene_id "MSTRG.10182"; transcript_id "MSTRG.10182.48"; exon_number "5";
chr1	StringTie	exon	146134193	146134265	1000	-	.	gene_id "MSTRG.10182"; transcript_id "MSTRG.10182.48"; exon_number "6";
chr1	StringTie	exon	146135307	146135521	1000	-	.	gene_id "MSTRG.10182"; transcript_id "MSTRG.10182.48"; exon_number "7";
chr1	StringTie	exon	146136353	146136455	1000	-	.	gene_id "MSTRG.10182"; transcript_id "MSTRG.10182.48"; exon_number "8";
chr1	StringTie	exon	146144595	146165010	1000	-	.	gene_id "MSTRG.10182"; transcript_id "MSTRG.10182.48"; exon_number "9";
chr1	StringTie	exon	146189300	146189381	1000	-	.	gene_id "MSTRG.10182"; transcript_id "MSTRG.10182.48"; exon_number "10";
chr1	StringTie	exon	146210834	146211129	1000	-	.	gene_id "MSTRG.10182"; transcript_id "MSTRG.10182.48"; exon_number "11";
chr1	StringTie	exon	146228709	146229580	1000	-	.	gene_id "MSTRG.10182"; transcript_id "MSTRG.10182.48"; exon_number "12";
chr1	StringTie	transcript	146125415	146156914	1000	-	.	gene_id "MSTRG.10182"; transcript_id "MSTRG.10182.49";
chr1	StringTie	exon	146125415	146125516	1000	-	.	gene_id "MSTRG.10182"; transcript_id "MSTRG.10182.49"; exon_number "1";
chr1	StringTie	exon	146126236	146126328	1000	-	.	gene_id "MSTRG.10182"; transcript_id "MSTRG.10182.49"; exon_number "2";
chr1	StringTie	exon	146127028	146127079	1000	-	.	gene_id "MSTRG.10182"; transcript_id "MSTRG.10182.49"; exon_number "3";
chr1	StringTie	exon	146128119	146128282	1000	-	.	gene_id "MSTRG.10182"; transcript_id "MSTRG.10182.49"; exon_number "4";
chr1	StringTie	exon	146132186	146132237	1000	-	.	gene_id "MSTRG.10182"; transcript_id "MSTRG.10182.49"; exon_number "5";
chr1	StringTie	exon	146133523	146133728	1000	-	.	gene_id "MSTRG.10182"; transcript_id "MSTRG.10182.49"; exon_number "6";
chr1	StringTie	exon	146134193	146134265	1000	-	.	gene_id "MSTRG.10182"; transcript_id "MSTRG.10182.49"; exon_number "7";
chr1	StringTie	exon	146135307	146144804	1000	-	.	gene_id "MSTRG.10182"; transcript_id "MSTRG.10182.49"; exon_number "8";
chr1	StringTie	exon	146144907	146147747	1000	-	.	gene_id "MSTRG.10182"; transcript_id "MSTRG.10182.49"; exon_number "9";
chr1	StringTie	exon	146156480	146156914	1000	-	.	gene_id "MSTRG.10182"; transcript_id "MSTRG.10182.49"; exon_number "10";
chr1	StringTie	transcript	146062276	146156923	1000	-	.	gene_id "MSTRG.10182"; transcript_id "MSTRG.10182.5";
chr1	StringTie	exon	146062276	146066561	1000	-	.	gene_id "MSTRG.10182"; transcript_id "MSTRG.10182.5"; exon_number "1";
chr1	StringTie	exon	146122283	146122391	1000	-	.	gene_id "MSTRG.10182"; transcript_id "MSTRG.10182.5"; exon_number "2";
chr1	StringTie	exon	146123106	146123278	1000	-	.	gene_id "MSTRG.10182"; transcript_id "MSTRG.10182.5"; exon_number "3";
chr1	StringTie	exon	146123927	146123978	1000	-	.	gene_id "MSTRG.10182"; transcript_id "MSTRG.10182.5"; exon_number "4";
chr1	StringTie	exon	146124688	146124860	1000	-	.	gene_id "MSTRG.10182"; transcript_id "MSTRG.10182.5"; exon_number "5";
chr1	StringTie	exon	146125465	146125516	1000	-	.	gene_id "MSTRG.10182"; transcript_id "MSTRG.10182.5"; exon_number "6";
chr1	StringTie	exon	146126236	146126408	1000	-	.	gene_id "MSTRG.10182"; transcript_id "MSTRG.10182.5"; exon_number "7";
chr1	StringTie	exon	146127028	146127079	1000	-	.	gene_id "MSTRG.10182"; transcript_id "MSTRG.10182.5"; exon_number "8";
chr1	StringTie	exon	146132186	146132237	1000	-	.	gene_id "MSTRG.10182"; transcript_id "MSTRG.10182.5"; exon_number "9";
chr1	StringTie	exon	146133523	146133728	1000	-	.	gene_id "MSTRG.10182"; transcript_id "MSTRG.10182.5"; exon_number "10";
chr1	StringTie	exon	146134193	146134265	1000	-	.	gene_id "MSTRG.10182"; transcript_id "MSTRG.10182.5"; exon_number "11";
chr1	StringTie	exon	146135307	146135521	1000	-	.	gene_id "MSTRG.10182"; transcript_id "MSTRG.10182.5"; exon_number "12";
chr1	StringTie	exon	146136353	146136455	1000	-	.	gene_id "MSTRG.10182"; transcript_id "MSTRG.10182.5"; exon_number "13";
chr1	StringTie	exon	146138236	146138445	1000	-	.	gene_id "MSTRG.10182"; transcript_id "MSTRG.10182.5"; exon_number "14";
chr1	StringTie	exon	146139809	146140020	1000	-	.	gene_id "MSTRG.10182"; transcript_id "MSTRG.10182.5"; exon_number "15";
chr1	StringTie	exon	146140484	146140556	1000	-	.	gene_id "MSTRG.10182"; transcript_id "MSTRG.10182.5"; exon_number "16";
chr1	StringTie	exon	146141604	146141818	1000	-	.	gene_id "MSTRG.10182"; transcript_id "MSTRG.10182.5"; exon_number "17";
chr1	StringTie	exon	146144595	146144804	1000	-	.	gene_id "MSTRG.10182"; transcript_id "MSTRG.10182.5"; exon_number "18";
chr1	StringTie	exon	146144907	146147747	1000	-	.	gene_id "MSTRG.10182"; transcript_id "MSTRG.10182.5"; exon_number "19";
chr1	StringTie	exon	146156480	146156923	1000	-	.	gene_id "MSTRG.10182"; transcript_id "MSTRG.10182.5"; exon_number "20";
chr1	StringTie	transcript	146125416	146156878	1000	-	.	gene_id "MSTRG.10182"; transcript_id "MSTRG.10182.50";
chr1	StringTie	exon	146125416	146125516	1000	-	.	gene_id "MSTRG.10182"; transcript_id "MSTRG.10182.50"; exon_number "1";
chr1	StringTie	exon	146126236	146126399	1000	-	.	gene_id "MSTRG.10182"; transcript_id "MSTRG.10182.50"; exon_number "2";
chr1	StringTie	exon	146127028	146127079	1000	-	.	gene_id "MSTRG.10182"; transcript_id "MSTRG.10182.50"; exon_number "3";
chr1	StringTie	exon	146132186	146132237	1000	-	.	gene_id "MSTRG.10182"; transcript_id "MSTRG.10182.50"; exon_number "4";
chr1	StringTie	exon	146133523	146133728	1000	-	.	gene_id "MSTRG.10182"; transcript_id "MSTRG.10182.50"; exon_number "5";
chr1	StringTie	exon	146134193	146134265	1000	-	.	gene_id "MSTRG.10182"; transcript_id "MSTRG.10182.50"; exon_number "6";
chr1	StringTie	exon	146135307	146135521	1000	-	.	gene_id "MSTRG.10182"; transcript_id "MSTRG.10182.50"; exon_number "7";
chr1	StringTie	exon	146136353	146136455	1000	-	.	gene_id "MSTRG.10182"; transcript_id "MSTRG.10182.50"; exon_number "8";
chr1	StringTie	exon	146144595	146147747	1000	-	.	gene_id "MSTRG.10182"; transcript_id "MSTRG.10182.50"; exon_number "9";
chr1	StringTie	exon	146156480	146156878	1000	-	.	gene_id "MSTRG.10182"; transcript_id "MSTRG.10182.50"; exon_number "10";
chr1	StringTie	transcript	146125417	146156817	1000	-	.	gene_id "MSTRG.10182"; transcript_id "MSTRG.10182.51";
chr1	StringTie	exon	146125417	146125516	1000	-	.	gene_id "MSTRG.10182"; transcript_id "MSTRG.10182.51"; exon_number "1";
chr1	StringTie	exon	146126236	146127079	1000	-	.	gene_id "MSTRG.10182"; transcript_id "MSTRG.10182.51"; exon_number "2";
chr1	StringTie	exon	146128119	146128282	1000	-	.	gene_id "MSTRG.10182"; transcript_id "MSTRG.10182.51"; exon_number "3";
chr1	StringTie	exon	146132186	146132237	1000	-	.	gene_id "MSTRG.10182"; transcript_id "MSTRG.10182.51"; exon_number "4";
chr1	StringTie	exon	146133523	146133728	1000	-	.	gene_id "MSTRG.10182"; transcript_id "MSTRG.10182.51"; exon_number "5";
chr1	StringTie	exon	146134193	146134265	1000	-	.	gene_id "MSTRG.10182"; transcript_id "MSTRG.10182.51"; exon_number "6";
chr1	StringTie	exon	146135307	146135521	1000	-	.	gene_id "MSTRG.10182"; transcript_id "MSTRG.10182.51"; exon_number "7";
chr1	StringTie	exon	146136353	146136367	1000	-	.	gene_id "MSTRG.10182"; transcript_id "MSTRG.10182.51"; exon_number "8";
chr1	StringTie	exon	146141693	146141818	1000	-	.	gene_id "MSTRG.10182"; transcript_id "MSTRG.10182.51"; exon_number "9";
chr1	StringTie	exon	146142650	146142752	1000	-	.	gene_id "MSTRG.10182"; transcript_id "MSTRG.10182.51"; exon_number "10";
chr1	StringTie	exon	146144595	146144804	1000	-	.	gene_id "MSTRG.10182"; transcript_id "MSTRG.10182.51"; exon_number "11";
chr1	StringTie	exon	146156480	146156817	1000	-	.	gene_id "MSTRG.10182"; transcript_id "MSTRG.10182.51"; exon_number "12";
chr1	StringTie	transcript	146125417	146156934	1000	-	.	gene_id "MSTRG.10182"; transcript_id "MSTRG.10182.52";
chr1	StringTie	exon	146125417	146126399	1000	-	.	gene_id "MSTRG.10182"; transcript_id "MSTRG.10182.52"; exon_number "1";
chr1	StringTie	exon	146127028	146127079	1000	-	.	gene_id "MSTRG.10182"; transcript_id "MSTRG.10182.52"; exon_number "2";
chr1	StringTie	exon	146128119	146128357	1000	-	.	gene_id "MSTRG.10182"; transcript_id "MSTRG.10182.52"; exon_number "3";
chr1	StringTie	exon	146132186	146132237	1000	-	.	gene_id "MSTRG.10182"; transcript_id "MSTRG.10182.52"; exon_number "4";
chr1	StringTie	exon	146133523	146133728	1000	-	.	gene_id "MSTRG.10182"; transcript_id "MSTRG.10182.52"; exon_number "5";
chr1	StringTie	exon	146134193	146134265	1000	-	.	gene_id "MSTRG.10182"; transcript_id "MSTRG.10182.52"; exon_number "6";
chr1	StringTie	exon	146135307	146135521	1000	-	.	gene_id "MSTRG.10182"; transcript_id "MSTRG.10182.52"; exon_number "7";
chr1	StringTie	exon	146138236	146138445	1000	-	.	gene_id "MSTRG.10182"; transcript_id "MSTRG.10182.52"; exon_number "8";
chr1	StringTie	exon	146139809	146140556	1000	-	.	gene_id "MSTRG.10182"; transcript_id "MSTRG.10182.52"; exon_number "9";
chr1	StringTie	exon	146141604	146141818	1000	-	.	gene_id "MSTRG.10182"; transcript_id "MSTRG.10182.52"; exon_number "10";
chr1	StringTie	exon	146142650	146142752	1000	-	.	gene_id "MSTRG.10182"; transcript_id "MSTRG.10182.52"; exon_number "11";
chr1	StringTie	exon	146144595	146147747	1000	-	.	gene_id "MSTRG.10182"; transcript_id "MSTRG.10182.52"; exon_number "12";
chr1	StringTie	exon	146156480	146156934	1000	-	.	gene_id "MSTRG.10182"; transcript_id "MSTRG.10182.52"; exon_number "13";
chr1	StringTie	transcript	146125420	146163715	1000	-	.	gene_id "MSTRG.10182"; transcript_id "MSTRG.10182.53";
chr1	StringTie	exon	146125420	146125516	1000	-	.	gene_id "MSTRG.10182"; transcript_id "MSTRG.10182.53"; exon_number "1";
chr1	StringTie	exon	146126236	146126402	1000	-	.	gene_id "MSTRG.10182"; transcript_id "MSTRG.10182.53"; exon_number "2";
chr1	StringTie	exon	146127028	146127079	1000	-	.	gene_id "MSTRG.10182"; transcript_id "MSTRG.10182.53"; exon_number "3";
chr1	StringTie	exon	146128119	146128282	1000	-	.	gene_id "MSTRG.10182"; transcript_id "MSTRG.10182.53"; exon_number "4";
chr1	StringTie	exon	146132186	146132237	1000	-	.	gene_id "MSTRG.10182"; transcript_id "MSTRG.10182.53"; exon_number "5";
chr1	StringTie	exon	146133523	146133728	1000	-	.	gene_id "MSTRG.10182"; transcript_id "MSTRG.10182.53"; exon_number "6";
chr1	StringTie	exon	146134193	146134265	1000	-	.	gene_id "MSTRG.10182"; transcript_id "MSTRG.10182.53"; exon_number "7";
chr1	StringTie	exon	146135307	146135521	1000	-	.	gene_id "MSTRG.10182"; transcript_id "MSTRG.10182.53"; exon_number "8";
chr1	StringTie	exon	146136353	146136455	1000	-	.	gene_id "MSTRG.10182"; transcript_id "MSTRG.10182.53"; exon_number "9";
chr1	StringTie	exon	146138236	146138445	1000	-	.	gene_id "MSTRG.10182"; transcript_id "MSTRG.10182.53"; exon_number "10";
chr1	StringTie	exon	146139809	146163715	1000	-	.	gene_id "MSTRG.10182"; transcript_id "MSTRG.10182.53"; exon_number "11";
chr1	StringTie	transcript	146125435	146156868	1000	-	.	gene_id "MSTRG.10182"; transcript_id "MSTRG.10182.54";
chr1	StringTie	exon	146125435	146125516	1000	-	.	gene_id "MSTRG.10182"; transcript_id "MSTRG.10182.54"; exon_number "1";
chr1	StringTie	exon	146126236	146126402	1000	-	.	gene_id "MSTRG.10182"; transcript_id "MSTRG.10182.54"; exon_number "2";
chr1	StringTie	exon	146127028	146127079	1000	-	.	gene_id "MSTRG.10182"; transcript_id "MSTRG.10182.54"; exon_number "3";
chr1	StringTie	exon	146128119	146128282	1000	-	.	gene_id "MSTRG.10182"; transcript_id "MSTRG.10182.54"; exon_number "4";
chr1	StringTie	exon	146132186	146132237	1000	-	.	gene_id "MSTRG.10182"; transcript_id "MSTRG.10182.54"; exon_number "5";
chr1	StringTie	exon	146133523	146133728	1000	-	.	gene_id "MSTRG.10182"; transcript_id "MSTRG.10182.54"; exon_number "6";
chr1	StringTie	exon	146134193	146134265	1000	-	.	gene_id "MSTRG.10182"; transcript_id "MSTRG.10182.54"; exon_number "7";
chr1	StringTie	exon	146135307	146135521	1000	-	.	gene_id "MSTRG.10182"; transcript_id "MSTRG.10182.54"; exon_number "8";
chr1	StringTie	exon	146136353	146136455	1000	-	.	gene_id "MSTRG.10182"; transcript_id "MSTRG.10182.54"; exon_number "9";
chr1	StringTie	exon	146144595	146144804	1000	-	.	gene_id "MSTRG.10182"; transcript_id "MSTRG.10182.54"; exon_number "10";
chr1	StringTie	exon	146144907	146147747	1000	-	.	gene_id "MSTRG.10182"; transcript_id "MSTRG.10182.54"; exon_number "11";
chr1	StringTie	exon	146156480	146156868	1000	-	.	gene_id "MSTRG.10182"; transcript_id "MSTRG.10182.54"; exon_number "12";
chr1	StringTie	transcript	146125435	146158280	1000	-	.	gene_id "MSTRG.10182"; transcript_id "MSTRG.10182.55";
chr1	StringTie	exon	146125435	146125516	1000	-	.	gene_id "MSTRG.10182"; transcript_id "MSTRG.10182.55"; exon_number "1";
chr1	StringTie	exon	146126236	146126402	1000	-	.	gene_id "MSTRG.10182"; transcript_id "MSTRG.10182.55"; exon_number "2";
chr1	StringTie	exon	146127028	146127079	1000	-	.	gene_id "MSTRG.10182"; transcript_id "MSTRG.10182.55"; exon_number "3";
chr1	StringTie	exon	146128119	146128282	1000	-	.	gene_id "MSTRG.10182"; transcript_id "MSTRG.10182.55"; exon_number "4";
chr1	StringTie	exon	146132186	146132237	1000	-	.	gene_id "MSTRG.10182"; transcript_id "MSTRG.10182.55"; exon_number "5";
chr1	StringTie	exon	146133523	146133728	1000	-	.	gene_id "MSTRG.10182"; transcript_id "MSTRG.10182.55"; exon_number "6";
chr1	StringTie	exon	146134193	146134265	1000	-	.	gene_id "MSTRG.10182"; transcript_id "MSTRG.10182.55"; exon_number "7";
chr1	StringTie	exon	146135307	146135521	1000	-	.	gene_id "MSTRG.10182"; transcript_id "MSTRG.10182.55"; exon_number "8";
chr1	StringTie	exon	146136353	146136455	1000	-	.	gene_id "MSTRG.10182"; transcript_id "MSTRG.10182.55"; exon_number "9";
chr1	StringTie	exon	146138236	146138445	1000	-	.	gene_id "MSTRG.10182"; transcript_id "MSTRG.10182.55"; exon_number "10";
chr1	StringTie	exon	146139809	146140556	1000	-	.	gene_id "MSTRG.10182"; transcript_id "MSTRG.10182.55"; exon_number "11";
chr1	StringTie	exon	146141604	146147747	1000	-	.	gene_id "MSTRG.10182"; transcript_id "MSTRG.10182.55"; exon_number "12";
chr1	StringTie	exon	146156480	146158280	1000	-	.	gene_id "MSTRG.10182"; transcript_id "MSTRG.10182.55"; exon_number "13";
chr1	StringTie	transcript	146125451	146229026	1000	-	.	gene_id "MSTRG.10182"; transcript_id "MSTRG.10182.56";
chr1	StringTie	exon	146125451	146125516	1000	-	.	gene_id "MSTRG.10182"; transcript_id "MSTRG.10182.56"; exon_number "1";
chr1	StringTie	exon	146126236	146126402	1000	-	.	gene_id "MSTRG.10182"; transcript_id "MSTRG.10182.56"; exon_number "2";
chr1	StringTie	exon	146127028	146127079	1000	-	.	gene_id "MSTRG.10182"; transcript_id "MSTRG.10182.56"; exon_number "3";
chr1	StringTie	exon	146128119	146128282	1000	-	.	gene_id "MSTRG.10182"; transcript_id "MSTRG.10182.56"; exon_number "4";
chr1	StringTie	exon	146132186	146132237	1000	-	.	gene_id "MSTRG.10182"; transcript_id "MSTRG.10182.56"; exon_number "5";
chr1	StringTie	exon	146133523	146133728	1000	-	.	gene_id "MSTRG.10182"; transcript_id "MSTRG.10182.56"; exon_number "6";
chr1	StringTie	exon	146134193	146134265	1000	-	.	gene_id "MSTRG.10182"; transcript_id "MSTRG.10182.56"; exon_number "7";
chr1	StringTie	exon	146135307	146135521	1000	-	.	gene_id "MSTRG.10182"; transcript_id "MSTRG.10182.56"; exon_number "8";
chr1	StringTie	exon	146141645	146141818	1000	-	.	gene_id "MSTRG.10182"; transcript_id "MSTRG.10182.56"; exon_number "9";
chr1	StringTie	exon	146142650	146142752	1000	-	.	gene_id "MSTRG.10182"; transcript_id "MSTRG.10182.56"; exon_number "10";
chr1	StringTie	exon	146144595	146147395	1000	-	.	gene_id "MSTRG.10182"; transcript_id "MSTRG.10182.56"; exon_number "11";
chr1	StringTie	exon	146147665	146147747	1000	-	.	gene_id "MSTRG.10182"; transcript_id "MSTRG.10182.56"; exon_number "12";
chr1	StringTie	exon	146156480	146156815	1000	-	.	gene_id "MSTRG.10182"; transcript_id "MSTRG.10182.56"; exon_number "13";
chr1	StringTie	exon	146164751	146165010	1000	-	.	gene_id "MSTRG.10182"; transcript_id "MSTRG.10182.56"; exon_number "14";
chr1	StringTie	exon	146189300	146189381	1000	-	.	gene_id "MSTRG.10182"; transcript_id "MSTRG.10182.56"; exon_number "15";
chr1	StringTie	exon	146228709	146229026	1000	-	.	gene_id "MSTRG.10182"; transcript_id "MSTRG.10182.56"; exon_number "16";
chr1	StringTie	transcript	146125454	146229026	1000	-	.	gene_id "MSTRG.10182"; transcript_id "MSTRG.10182.57";
chr1	StringTie	exon	146125454	146125516	1000	-	.	gene_id "MSTRG.10182"; transcript_id "MSTRG.10182.57"; exon_number "1";
chr1	StringTie	exon	146126236	146126402	1000	-	.	gene_id "MSTRG.10182"; transcript_id "MSTRG.10182.57"; exon_number "2";
chr1	StringTie	exon	146127028	146127079	1000	-	.	gene_id "MSTRG.10182"; transcript_id "MSTRG.10182.57"; exon_number "3";
chr1	StringTie	exon	146128119	146128282	1000	-	.	gene_id "MSTRG.10182"; transcript_id "MSTRG.10182.57"; exon_number "4";
chr1	StringTie	exon	146132186	146132237	1000	-	.	gene_id "MSTRG.10182"; transcript_id "MSTRG.10182.57"; exon_number "5";
chr1	StringTie	exon	146133523	146133728	1000	-	.	gene_id "MSTRG.10182"; transcript_id "MSTRG.10182.57"; exon_number "6";
chr1	StringTie	exon	146134193	146134265	1000	-	.	gene_id "MSTRG.10182"; transcript_id "MSTRG.10182.57"; exon_number "7";
chr1	StringTie	exon	146135307	146135469	1000	-	.	gene_id "MSTRG.10182"; transcript_id "MSTRG.10182.57"; exon_number "8";
chr1	StringTie	exon	146141653	146141818	1000	-	.	gene_id "MSTRG.10182"; transcript_id "MSTRG.10182.57"; exon_number "9";
chr1	StringTie	exon	146142650	146156229	1000	-	.	gene_id "MSTRG.10182"; transcript_id "MSTRG.10182.57"; exon_number "10";
chr1	StringTie	exon	146156480	146156815	1000	-	.	gene_id "MSTRG.10182"; transcript_id "MSTRG.10182.57"; exon_number "11";
chr1	StringTie	exon	146164751	146165010	1000	-	.	gene_id "MSTRG.10182"; transcript_id "MSTRG.10182.57"; exon_number "12";
chr1	StringTie	exon	146189300	146189381	1000	-	.	gene_id "MSTRG.10182"; transcript_id "MSTRG.10182.57"; exon_number "13";
chr1	StringTie	exon	146228709	146229026	1000	-	.	gene_id "MSTRG.10182"; transcript_id "MSTRG.10182.57"; exon_number "14";
chr1	StringTie	transcript	146125464	146156820	1000	-	.	gene_id "MSTRG.10182"; transcript_id "MSTRG.10182.58";
chr1	StringTie	exon	146125464	146125516	1000	-	.	gene_id "MSTRG.10182"; transcript_id "MSTRG.10182.58"; exon_number "1";
chr1	StringTie	exon	146126236	146126399	1000	-	.	gene_id "MSTRG.10182"; transcript_id "MSTRG.10182.58"; exon_number "2";
chr1	StringTie	exon	146127028	146127079	1000	-	.	gene_id "MSTRG.10182"; transcript_id "MSTRG.10182.58"; exon_number "3";
chr1	StringTie	exon	146132186	146132237	1000	-	.	gene_id "MSTRG.10182"; transcript_id "MSTRG.10182.58"; exon_number "4";
chr1	StringTie	exon	146133523	146133728	1000	-	.	gene_id "MSTRG.10182"; transcript_id "MSTRG.10182.58"; exon_number "5";
chr1	StringTie	exon	146134193	146134265	1000	-	.	gene_id "MSTRG.10182"; transcript_id "MSTRG.10182.58"; exon_number "6";
chr1	StringTie	exon	146135307	146135521	1000	-	.	gene_id "MSTRG.10182"; transcript_id "MSTRG.10182.58"; exon_number "7";
chr1	StringTie	exon	146136353	146136455	1000	-	.	gene_id "MSTRG.10182"; transcript_id "MSTRG.10182.58"; exon_number "8";
chr1	StringTie	exon	146144595	146144804	1000	-	.	gene_id "MSTRG.10182"; transcript_id "MSTRG.10182.58"; exon_number "9";
chr1	StringTie	exon	146156480	146156820	1000	-	.	gene_id "MSTRG.10182"; transcript_id "MSTRG.10182.58"; exon_number "10";
chr1	StringTie	transcript	146125464	146158280	1000	-	.	gene_id "MSTRG.10182"; transcript_id "MSTRG.10182.59";
chr1	StringTie	exon	146125464	146125516	1000	-	.	gene_id "MSTRG.10182"; transcript_id "MSTRG.10182.59"; exon_number "1";
chr1	StringTie	exon	146126236	146126328	1000	-	.	gene_id "MSTRG.10182"; transcript_id "MSTRG.10182.59"; exon_number "2";
chr1	StringTie	exon	146127035	146127079	1000	-	.	gene_id "MSTRG.10182"; transcript_id "MSTRG.10182.59"; exon_number "3";
chr1	StringTie	exon	146128119	146128282	1000	-	.	gene_id "MSTRG.10182"; transcript_id "MSTRG.10182.59"; exon_number "4";
chr1	StringTie	exon	146132186	146132237	1000	-	.	gene_id "MSTRG.10182"; transcript_id "MSTRG.10182.59"; exon_number "5";
chr1	StringTie	exon	146133523	146133728	1000	-	.	gene_id "MSTRG.10182"; transcript_id "MSTRG.10182.59"; exon_number "6";
chr1	StringTie	exon	146134193	146134265	1000	-	.	gene_id "MSTRG.10182"; transcript_id "MSTRG.10182.59"; exon_number "7";
chr1	StringTie	exon	146135307	146135521	1000	-	.	gene_id "MSTRG.10182"; transcript_id "MSTRG.10182.59"; exon_number "8";
chr1	StringTie	exon	146136353	146136455	1000	-	.	gene_id "MSTRG.10182"; transcript_id "MSTRG.10182.59"; exon_number "9";
chr1	StringTie	exon	146144595	146158280	1000	-	.	gene_id "MSTRG.10182"; transcript_id "MSTRG.10182.59"; exon_number "10";
chr1	StringTie	transcript	146062285	146229926	1000	-	.	gene_id "MSTRG.10182"; transcript_id "MSTRG.10182.6";
chr1	StringTie	exon	146062285	146066561	1000	-	.	gene_id "MSTRG.10182"; transcript_id "MSTRG.10182.6"; exon_number "1";
chr1	StringTie	exon	146067180	146067288	1000	-	.	gene_id "MSTRG.10182"; transcript_id "MSTRG.10182.6"; exon_number "2";
chr1	StringTie	exon	146068003	146068175	1000	-	.	gene_id "MSTRG.10182"; transcript_id "MSTRG.10182.6"; exon_number "3";
chr1	StringTie	exon	146068772	146068823	1000	-	.	gene_id "MSTRG.10182"; transcript_id "MSTRG.10182.6"; exon_number "4";
chr1	StringTie	exon	146069543	146069715	1000	-	.	gene_id "MSTRG.10182"; transcript_id "MSTRG.10182.6"; exon_number "5";
chr1	StringTie	exon	146070324	146070432	1000	-	.	gene_id "MSTRG.10182"; transcript_id "MSTRG.10182.6"; exon_number "6";
chr1	StringTie	exon	146071147	146071319	1000	-	.	gene_id "MSTRG.10182"; transcript_id "MSTRG.10182.6"; exon_number "7";
chr1	StringTie	exon	146071968	146072019	1000	-	.	gene_id "MSTRG.10182"; transcript_id "MSTRG.10182.6"; exon_number "8";
chr1	StringTie	exon	146072729	146072901	1000	-	.	gene_id "MSTRG.10182"; transcript_id "MSTRG.10182.6"; exon_number "9";
chr1	StringTie	exon	146073500	146073551	1000	-	.	gene_id "MSTRG.10182"; transcript_id "MSTRG.10182.6"; exon_number "10";
chr1	StringTie	exon	146074271	146074443	1000	-	.	gene_id "MSTRG.10182"; transcript_id "MSTRG.10182.6"; exon_number "11";
chr1	StringTie	exon	146075046	146075154	1000	-	.	gene_id "MSTRG.10182"; transcript_id "MSTRG.10182.6"; exon_number "12";
chr1	StringTie	exon	146075869	146076041	1000	-	.	gene_id "MSTRG.10182"; transcript_id "MSTRG.10182.6"; exon_number "13";
chr1	StringTie	exon	146076706	146076757	1000	-	.	gene_id "MSTRG.10182"; transcript_id "MSTRG.10182.6"; exon_number "14";
chr1	StringTie	exon	146077467	146077639	1000	-	.	gene_id "MSTRG.10182"; transcript_id "MSTRG.10182.6"; exon_number "15";
chr1	StringTie	exon	146078236	146078287	1000	-	.	gene_id "MSTRG.10182"; transcript_id "MSTRG.10182.6"; exon_number "16";
chr1	StringTie	exon	146079007	146079179	1000	-	.	gene_id "MSTRG.10182"; transcript_id "MSTRG.10182.6"; exon_number "17";
chr1	StringTie	exon	146079782	146079890	1000	-	.	gene_id "MSTRG.10182"; transcript_id "MSTRG.10182.6"; exon_number "18";
chr1	StringTie	exon	146080605	146080777	1000	-	.	gene_id "MSTRG.10182"; transcript_id "MSTRG.10182.6"; exon_number "19";
chr1	StringTie	exon	146081436	146081487	1000	-	.	gene_id "MSTRG.10182"; transcript_id "MSTRG.10182.6"; exon_number "20";
chr1	StringTie	exon	146082197	146082369	1000	-	.	gene_id "MSTRG.10182"; transcript_id "MSTRG.10182.6"; exon_number "21";
chr1	StringTie	exon	146082966	146083017	1000	-	.	gene_id "MSTRG.10182"; transcript_id "MSTRG.10182.6"; exon_number "22";
chr1	StringTie	exon	146083737	146083909	1000	-	.	gene_id "MSTRG.10182"; transcript_id "MSTRG.10182.6"; exon_number "23";
chr1	StringTie	exon	146084518	146084626	1000	-	.	gene_id "MSTRG.10182"; transcript_id "MSTRG.10182.6"; exon_number "24";
chr1	StringTie	exon	146085341	146085513	1000	-	.	gene_id "MSTRG.10182"; transcript_id "MSTRG.10182.6"; exon_number "25";
chr1	StringTie	exon	146086164	146086215	1000	-	.	gene_id "MSTRG.10182"; transcript_id "MSTRG.10182.6"; exon_number "26";
chr1	StringTie	exon	146086924	146087096	1000	-	.	gene_id "MSTRG.10182"; transcript_id "MSTRG.10182.6"; exon_number "27";
chr1	StringTie	exon	146087693	146087744	1000	-	.	gene_id "MSTRG.10182"; transcript_id "MSTRG.10182.6"; exon_number "28";
chr1	StringTie	exon	146088464	146088636	1000	-	.	gene_id "MSTRG.10182"; transcript_id "MSTRG.10182.6"; exon_number "29";
chr1	StringTie	exon	146089239	146089347	1000	-	.	gene_id "MSTRG.10182"; transcript_id "MSTRG.10182.6"; exon_number "30";
chr1	StringTie	exon	146090062	146090234	1000	-	.	gene_id "MSTRG.10182"; transcript_id "MSTRG.10182.6"; exon_number "31";
chr1	StringTie	exon	146090881	146090932	1000	-	.	gene_id "MSTRG.10182"; transcript_id "MSTRG.10182.6"; exon_number "32";
chr1	StringTie	exon	146091642	146091814	1000	-	.	gene_id "MSTRG.10182"; transcript_id "MSTRG.10182.6"; exon_number "33";
chr1	StringTie	exon	146092411	146092462	1000	-	.	gene_id "MSTRG.10182"; transcript_id "MSTRG.10182.6"; exon_number "34";
chr1	StringTie	exon	146093182	146093354	1000	-	.	gene_id "MSTRG.10182"; transcript_id "MSTRG.10182.6"; exon_number "35";
chr1	StringTie	exon	146093957	146094065	1000	-	.	gene_id "MSTRG.10182"; transcript_id "MSTRG.10182.6"; exon_number "36";
chr1	StringTie	exon	146094780	146094952	1000	-	.	gene_id "MSTRG.10182"; transcript_id "MSTRG.10182.6"; exon_number "37";
chr1	StringTie	exon	146095603	146095654	1000	-	.	gene_id "MSTRG.10182"; transcript_id "MSTRG.10182.6"; exon_number "38";
chr1	StringTie	exon	146096364	146096536	1000	-	.	gene_id "MSTRG.10182"; transcript_id "MSTRG.10182.6"; exon_number "39";
chr1	StringTie	exon	146097133	146097184	1000	-	.	gene_id "MSTRG.10182"; transcript_id "MSTRG.10182.6"; exon_number "40";
chr1	StringTie	exon	146097904	146098076	1000	-	.	gene_id "MSTRG.10182"; transcript_id "MSTRG.10182.6"; exon_number "41";
chr1	StringTie	exon	146098679	146098787	1000	-	.	gene_id "MSTRG.10182"; transcript_id "MSTRG.10182.6"; exon_number "42";
chr1	StringTie	exon	146099502	146099674	1000	-	.	gene_id "MSTRG.10182"; transcript_id "MSTRG.10182.6"; exon_number "43";
chr1	StringTie	exon	146100325	146100376	1000	-	.	gene_id "MSTRG.10182"; transcript_id "MSTRG.10182.6"; exon_number "44";
chr1	StringTie	exon	146101086	146101258	1000	-	.	gene_id "MSTRG.10182"; transcript_id "MSTRG.10182.6"; exon_number "45";
chr1	StringTie	exon	146101855	146101906	1000	-	.	gene_id "MSTRG.10182"; transcript_id "MSTRG.10182.6"; exon_number "46";
chr1	StringTie	exon	146102626	146102798	1000	-	.	gene_id "MSTRG.10182"; transcript_id "MSTRG.10182.6"; exon_number "47";
chr1	StringTie	exon	146103401	146103509	1000	-	.	gene_id "MSTRG.10182"; transcript_id "MSTRG.10182.6"; exon_number "48";
chr1	StringTie	exon	146104224	146104396	1000	-	.	gene_id "MSTRG.10182"; transcript_id "MSTRG.10182.6"; exon_number "49";
chr1	StringTie	exon	146105043	146105094	1000	-	.	gene_id "MSTRG.10182"; transcript_id "MSTRG.10182.6"; exon_number "50";
chr1	StringTie	exon	146105804	146105976	1000	-	.	gene_id "MSTRG.10182"; transcript_id "MSTRG.10182.6"; exon_number "51";
chr1	StringTie	exon	146106573	146106624	1000	-	.	gene_id "MSTRG.10182"; transcript_id "MSTRG.10182.6"; exon_number "52";
chr1	StringTie	exon	146107344	146107516	1000	-	.	gene_id "MSTRG.10182"; transcript_id "MSTRG.10182.6"; exon_number "53";
chr1	StringTie	exon	146108119	146108227	1000	-	.	gene_id "MSTRG.10182"; transcript_id "MSTRG.10182.6"; exon_number "54";
chr1	StringTie	exon	146108942	146109114	1000	-	.	gene_id "MSTRG.10182"; transcript_id "MSTRG.10182.6"; exon_number "55";
chr1	StringTie	exon	146109751	146109802	1000	-	.	gene_id "MSTRG.10182"; transcript_id "MSTRG.10182.6"; exon_number "56";
chr1	StringTie	exon	146110512	146110684	1000	-	.	gene_id "MSTRG.10182"; transcript_id "MSTRG.10182.6"; exon_number "57";
chr1	StringTie	exon	146111281	146111332	1000	-	.	gene_id "MSTRG.10182"; transcript_id "MSTRG.10182.6"; exon_number "58";
chr1	StringTie	exon	146112054	146112226	1000	-	.	gene_id "MSTRG.10182"; transcript_id "MSTRG.10182.6"; exon_number "59";
chr1	StringTie	exon	146112829	146112937	1000	-	.	gene_id "MSTRG.10182"; transcript_id "MSTRG.10182.6"; exon_number "60";
chr1	StringTie	exon	146113652	146113824	1000	-	.	gene_id "MSTRG.10182"; transcript_id "MSTRG.10182.6"; exon_number "61";
chr1	StringTie	exon	146114469	146114520	1000	-	.	gene_id "MSTRG.10182"; transcript_id "MSTRG.10182.6"; exon_number "62";
chr1	StringTie	exon	146115230	146115402	1000	-	.	gene_id "MSTRG.10182"; transcript_id "MSTRG.10182.6"; exon_number "63";
chr1	StringTie	exon	146115999	146116050	1000	-	.	gene_id "MSTRG.10182"; transcript_id "MSTRG.10182.6"; exon_number "64";
chr1	StringTie	exon	146116772	146116944	1000	-	.	gene_id "MSTRG.10182"; transcript_id "MSTRG.10182.6"; exon_number "65";
chr1	StringTie	exon	146117547	146117655	1000	-	.	gene_id "MSTRG.10182"; transcript_id "MSTRG.10182.6"; exon_number "66";
chr1	StringTie	exon	146118370	146118542	1000	-	.	gene_id "MSTRG.10182"; transcript_id "MSTRG.10182.6"; exon_number "67";
chr1	StringTie	exon	146119195	146119246	1000	-	.	gene_id "MSTRG.10182"; transcript_id "MSTRG.10182.6"; exon_number "68";
chr1	StringTie	exon	146119956	146120128	1000	-	.	gene_id "MSTRG.10182"; transcript_id "MSTRG.10182.6"; exon_number "69";
chr1	StringTie	exon	146120725	146120776	1000	-	.	gene_id "MSTRG.10182"; transcript_id "MSTRG.10182.6"; exon_number "70";
chr1	StringTie	exon	146121498	146121670	1000	-	.	gene_id "MSTRG.10182"; transcript_id "MSTRG.10182.6"; exon_number "71";
chr1	StringTie	exon	146122283	146122391	1000	-	.	gene_id "MSTRG.10182"; transcript_id "MSTRG.10182.6"; exon_number "72";
chr1	StringTie	exon	146123106	146123278	1000	-	.	gene_id "MSTRG.10182"; transcript_id "MSTRG.10182.6"; exon_number "73";
chr1	StringTie	exon	146123927	146123978	1000	-	.	gene_id "MSTRG.10182"; transcript_id "MSTRG.10182.6"; exon_number "74";
chr1	StringTie	exon	146124688	146124860	1000	-	.	gene_id "MSTRG.10182"; transcript_id "MSTRG.10182.6"; exon_number "75";
chr1	StringTie	exon	146125465	146125516	1000	-	.	gene_id "MSTRG.10182"; transcript_id "MSTRG.10182.6"; exon_number "76";
chr1	StringTie	exon	146126236	146126408	1000	-	.	gene_id "MSTRG.10182"; transcript_id "MSTRG.10182.6"; exon_number "77";
chr1	StringTie	exon	146127028	146127079	1000	-	.	gene_id "MSTRG.10182"; transcript_id "MSTRG.10182.6"; exon_number "78";
chr1	StringTie	exon	146128119	146128282	1000	-	.	gene_id "MSTRG.10182"; transcript_id "MSTRG.10182.6"; exon_number "79";
chr1	StringTie	exon	146132186	146132237	1000	-	.	gene_id "MSTRG.10182"; transcript_id "MSTRG.10182.6"; exon_number "80";
chr1	StringTie	exon	146133523	146133728	1000	-	.	gene_id "MSTRG.10182"; transcript_id "MSTRG.10182.6"; exon_number "81";
chr1	StringTie	exon	146134193	146134265	1000	-	.	gene_id "MSTRG.10182"; transcript_id "MSTRG.10182.6"; exon_number "82";
chr1	StringTie	exon	146135307	146135521	1000	-	.	gene_id "MSTRG.10182"; transcript_id "MSTRG.10182.6"; exon_number "83";
chr1	StringTie	exon	146136353	146136455	1000	-	.	gene_id "MSTRG.10182"; transcript_id "MSTRG.10182.6"; exon_number "84";
chr1	StringTie	exon	146138236	146138445	1000	-	.	gene_id "MSTRG.10182"; transcript_id "MSTRG.10182.6"; exon_number "85";
chr1	StringTie	exon	146139809	146140020	1000	-	.	gene_id "MSTRG.10182"; transcript_id "MSTRG.10182.6"; exon_number "86";
chr1	StringTie	exon	146140484	146140556	1000	-	.	gene_id "MSTRG.10182"; transcript_id "MSTRG.10182.6"; exon_number "87";
chr1	StringTie	exon	146141604	146141818	1000	-	.	gene_id "MSTRG.10182"; transcript_id "MSTRG.10182.6"; exon_number "88";
chr1	StringTie	exon	146142650	146142752	1000	-	.	gene_id "MSTRG.10182"; transcript_id "MSTRG.10182.6"; exon_number "89";
chr1	StringTie	exon	146144595	146165010	1000	-	.	gene_id "MSTRG.10182"; transcript_id "MSTRG.10182.6"; exon_number "90";
chr1	StringTie	exon	146189300	146189381	1000	-	.	gene_id "MSTRG.10182"; transcript_id "MSTRG.10182.6"; exon_number "91";
chr1	StringTie	exon	146210834	146211129	1000	-	.	gene_id "MSTRG.10182"; transcript_id "MSTRG.10182.6"; exon_number "92";
chr1	StringTie	exon	146228709	146229926	1000	-	.	gene_id "MSTRG.10182"; transcript_id "MSTRG.10182.6"; exon_number "93";
chr1	StringTie	transcript	146125464	146156916	1000	-	.	gene_id "MSTRG.10182"; transcript_id "MSTRG.10182.60";
chr1	StringTie	exon	146125464	146125516	1000	-	.	gene_id "MSTRG.10182"; transcript_id "MSTRG.10182.60"; exon_number "1";
chr1	StringTie	exon	146126236	146126402	1000	-	.	gene_id "MSTRG.10182"; transcript_id "MSTRG.10182.60"; exon_number "2";
chr1	StringTie	exon	146127028	146127079	1000	-	.	gene_id "MSTRG.10182"; transcript_id "MSTRG.10182.60"; exon_number "3";
chr1	StringTie	exon	146128119	146128282	1000	-	.	gene_id "MSTRG.10182"; transcript_id "MSTRG.10182.60"; exon_number "4";
chr1	StringTie	exon	146132186	146132237	1000	-	.	gene_id "MSTRG.10182"; transcript_id "MSTRG.10182.60"; exon_number "5";
chr1	StringTie	exon	146133523	146133728	1000	-	.	gene_id "MSTRG.10182"; transcript_id "MSTRG.10182.60"; exon_number "6";
chr1	StringTie	exon	146134193	146134265	1000	-	.	gene_id "MSTRG.10182"; transcript_id "MSTRG.10182.60"; exon_number "7";
chr1	StringTie	exon	146135307	146135521	1000	-	.	gene_id "MSTRG.10182"; transcript_id "MSTRG.10182.60"; exon_number "8";
chr1	StringTie	exon	146136353	146136455	1000	-	.	gene_id "MSTRG.10182"; transcript_id "MSTRG.10182.60"; exon_number "9";
chr1	StringTie	exon	146138236	146138240	1000	-	.	gene_id "MSTRG.10182"; transcript_id "MSTRG.10182.60"; exon_number "10";
chr1	StringTie	exon	146144603	146144804	1000	-	.	gene_id "MSTRG.10182"; transcript_id "MSTRG.10182.60"; exon_number "11";
chr1	StringTie	exon	146144907	146147747	1000	-	.	gene_id "MSTRG.10182"; transcript_id "MSTRG.10182.60"; exon_number "12";
chr1	StringTie	exon	146156480	146156916	1000	-	.	gene_id "MSTRG.10182"; transcript_id "MSTRG.10182.60"; exon_number "13";
chr1	StringTie	transcript	146125464	146156896	1000	-	.	gene_id "MSTRG.10182"; transcript_id "MSTRG.10182.61";
chr1	StringTie	exon	146125464	146125516	1000	-	.	gene_id "MSTRG.10182"; transcript_id "MSTRG.10182.61"; exon_number "1";
chr1	StringTie	exon	146126236	146126328	1000	-	.	gene_id "MSTRG.10182"; transcript_id "MSTRG.10182.61"; exon_number "2";
chr1	StringTie	exon	146127028	146127079	1000	-	.	gene_id "MSTRG.10182"; transcript_id "MSTRG.10182.61"; exon_number "3";
chr1	StringTie	exon	146128119	146128282	1000	-	.	gene_id "MSTRG.10182"; transcript_id "MSTRG.10182.61"; exon_number "4";
chr1	StringTie	exon	146132186	146132237	1000	-	.	gene_id "MSTRG.10182"; transcript_id "MSTRG.10182.61"; exon_number "5";
chr1	StringTie	exon	146133523	146133728	1000	-	.	gene_id "MSTRG.10182"; transcript_id "MSTRG.10182.61"; exon_number "6";
chr1	StringTie	exon	146134193	146134265	1000	-	.	gene_id "MSTRG.10182"; transcript_id "MSTRG.10182.61"; exon_number "7";
chr1	StringTie	exon	146135307	146135521	1000	-	.	gene_id "MSTRG.10182"; transcript_id "MSTRG.10182.61"; exon_number "8";
chr1	StringTie	exon	146136353	146136455	1000	-	.	gene_id "MSTRG.10182"; transcript_id "MSTRG.10182.61"; exon_number "9";
chr1	StringTie	exon	146138236	146138445	1000	-	.	gene_id "MSTRG.10182"; transcript_id "MSTRG.10182.61"; exon_number "10";
chr1	StringTie	exon	146139809	146140020	1000	-	.	gene_id "MSTRG.10182"; transcript_id "MSTRG.10182.61"; exon_number "11";
chr1	StringTie	exon	146140484	146140556	1000	-	.	gene_id "MSTRG.10182"; transcript_id "MSTRG.10182.61"; exon_number "12";
chr1	StringTie	exon	146141604	146141818	1000	-	.	gene_id "MSTRG.10182"; transcript_id "MSTRG.10182.61"; exon_number "13";
chr1	StringTie	exon	146142650	146142752	1000	-	.	gene_id "MSTRG.10182"; transcript_id "MSTRG.10182.61"; exon_number "14";
chr1	StringTie	exon	146144595	146147747	1000	-	.	gene_id "MSTRG.10182"; transcript_id "MSTRG.10182.61"; exon_number "15";
chr1	StringTie	exon	146156480	146156896	1000	-	.	gene_id "MSTRG.10182"; transcript_id "MSTRG.10182.61"; exon_number "16";
chr1	StringTie	transcript	146126236	146229026	1000	-	.	gene_id "MSTRG.10182"; transcript_id "MSTRG.10182.62";
chr1	StringTie	exon	146126236	146126402	1000	-	.	gene_id "MSTRG.10182"; transcript_id "MSTRG.10182.62"; exon_number "1";
chr1	StringTie	exon	146127028	146127079	1000	-	.	gene_id "MSTRG.10182"; transcript_id "MSTRG.10182.62"; exon_number "2";
chr1	StringTie	exon	146132186	146132237	1000	-	.	gene_id "MSTRG.10182"; transcript_id "MSTRG.10182.62"; exon_number "3";
chr1	StringTie	exon	146133523	146133728	1000	-	.	gene_id "MSTRG.10182"; transcript_id "MSTRG.10182.62"; exon_number "4";
chr1	StringTie	exon	146134193	146134265	1000	-	.	gene_id "MSTRG.10182"; transcript_id "MSTRG.10182.62"; exon_number "5";
chr1	StringTie	exon	146135307	146135521	1000	-	.	gene_id "MSTRG.10182"; transcript_id "MSTRG.10182.62"; exon_number "6";
chr1	StringTie	exon	146136353	146136455	1000	-	.	gene_id "MSTRG.10182"; transcript_id "MSTRG.10182.62"; exon_number "7";
chr1	StringTie	exon	146138236	146138445	1000	-	.	gene_id "MSTRG.10182"; transcript_id "MSTRG.10182.62"; exon_number "8";
chr1	StringTie	exon	146139809	146140020	1000	-	.	gene_id "MSTRG.10182"; transcript_id "MSTRG.10182.62"; exon_number "9";
chr1	StringTie	exon	146140484	146140556	1000	-	.	gene_id "MSTRG.10182"; transcript_id "MSTRG.10182.62"; exon_number "10";
chr1	StringTie	exon	146141604	146141818	1000	-	.	gene_id "MSTRG.10182"; transcript_id "MSTRG.10182.62"; exon_number "11";
chr1	StringTie	exon	146142650	146142752	1000	-	.	gene_id "MSTRG.10182"; transcript_id "MSTRG.10182.62"; exon_number "12";
chr1	StringTie	exon	146144595	146156229	1000	-	.	gene_id "MSTRG.10182"; transcript_id "MSTRG.10182.62"; exon_number "13";
chr1	StringTie	exon	146156480	146156815	1000	-	.	gene_id "MSTRG.10182"; transcript_id "MSTRG.10182.62"; exon_number "14";
chr1	StringTie	exon	146164751	146165010	1000	-	.	gene_id "MSTRG.10182"; transcript_id "MSTRG.10182.62"; exon_number "15";
chr1	StringTie	exon	146189300	146189381	1000	-	.	gene_id "MSTRG.10182"; transcript_id "MSTRG.10182.62"; exon_number "16";
chr1	StringTie	exon	146228709	146229026	1000	-	.	gene_id "MSTRG.10182"; transcript_id "MSTRG.10182.62"; exon_number "17";
chr1	StringTie	transcript	146126238	146156823	1000	-	.	gene_id "MSTRG.10182"; transcript_id "MSTRG.10182.63";
chr1	StringTie	exon	146126238	146126402	1000	-	.	gene_id "MSTRG.10182"; transcript_id "MSTRG.10182.63"; exon_number "1";
chr1	StringTie	exon	146127028	146127079	1000	-	.	gene_id "MSTRG.10182"; transcript_id "MSTRG.10182.63"; exon_number "2";
chr1	StringTie	exon	146132186	146132237	1000	-	.	gene_id "MSTRG.10182"; transcript_id "MSTRG.10182.63"; exon_number "3";
chr1	StringTie	exon	146133523	146133728	1000	-	.	gene_id "MSTRG.10182"; transcript_id "MSTRG.10182.63"; exon_number "4";
chr1	StringTie	exon	146134193	146134265	1000	-	.	gene_id "MSTRG.10182"; transcript_id "MSTRG.10182.63"; exon_number "5";
chr1	StringTie	exon	146135307	146156823	1000	-	.	gene_id "MSTRG.10182"; transcript_id "MSTRG.10182.63"; exon_number "6";
chr1	StringTie	transcript	146133396	146138534	1000	-	.	gene_id "MSTRG.10182"; transcript_id "MSTRG.10182.64";
chr1	StringTie	exon	146133396	146133728	1000	-	.	gene_id "MSTRG.10182"; transcript_id "MSTRG.10182.64"; exon_number "1";
chr1	StringTie	exon	146134193	146135521	1000	-	.	gene_id "MSTRG.10182"; transcript_id "MSTRG.10182.64"; exon_number "2";
chr1	StringTie	exon	146138236	146138534	1000	-	.	gene_id "MSTRG.10182"; transcript_id "MSTRG.10182.64"; exon_number "3";
chr1	StringTie	transcript	146133504	146229026	1000	-	.	gene_id "MSTRG.10182"; transcript_id "MSTRG.10182.65";
chr1	StringTie	exon	146133504	146133728	1000	-	.	gene_id "MSTRG.10182"; transcript_id "MSTRG.10182.65"; exon_number "1";
chr1	StringTie	exon	146134193	146134265	1000	-	.	gene_id "MSTRG.10182"; transcript_id "MSTRG.10182.65"; exon_number "2";
chr1	StringTie	exon	146135307	146135521	1000	-	.	gene_id "MSTRG.10182"; transcript_id "MSTRG.10182.65"; exon_number "3";
chr1	StringTie	exon	146136353	146136455	1000	-	.	gene_id "MSTRG.10182"; transcript_id "MSTRG.10182.65"; exon_number "4";
chr1	StringTie	exon	146144595	146144804	1000	-	.	gene_id "MSTRG.10182"; transcript_id "MSTRG.10182.65"; exon_number "5";
chr1	StringTie	exon	146144907	146156229	1000	-	.	gene_id "MSTRG.10182"; transcript_id "MSTRG.10182.65"; exon_number "6";
chr1	StringTie	exon	146156480	146156815	1000	-	.	gene_id "MSTRG.10182"; transcript_id "MSTRG.10182.65"; exon_number "7";
chr1	StringTie	exon	146164751	146165010	1000	-	.	gene_id "MSTRG.10182"; transcript_id "MSTRG.10182.65"; exon_number "8";
chr1	StringTie	exon	146189300	146189381	1000	-	.	gene_id "MSTRG.10182"; transcript_id "MSTRG.10182.65"; exon_number "9";
chr1	StringTie	exon	146228709	146229026	1000	-	.	gene_id "MSTRG.10182"; transcript_id "MSTRG.10182.65"; exon_number "10";
chr1	StringTie	transcript	146133523	146229026	1000	-	.	gene_id "MSTRG.10182"; transcript_id "MSTRG.10182.66";
chr1	StringTie	exon	146133523	146133728	1000	-	.	gene_id "MSTRG.10182"; transcript_id "MSTRG.10182.66"; exon_number "1";
chr1	StringTie	exon	146134193	146134265	1000	-	.	gene_id "MSTRG.10182"; transcript_id "MSTRG.10182.66"; exon_number "2";
chr1	StringTie	exon	146135307	146135521	1000	-	.	gene_id "MSTRG.10182"; transcript_id "MSTRG.10182.66"; exon_number "3";
chr1	StringTie	exon	146136353	146136371	1000	-	.	gene_id "MSTRG.10182"; transcript_id "MSTRG.10182.66"; exon_number "4";
chr1	StringTie	exon	146141672	146142752	1000	-	.	gene_id "MSTRG.10182"; transcript_id "MSTRG.10182.66"; exon_number "5";
chr1	StringTie	exon	146144595	146156229	1000	-	.	gene_id "MSTRG.10182"; transcript_id "MSTRG.10182.66"; exon_number "6";
chr1	StringTie	exon	146156480	146156815	1000	-	.	gene_id "MSTRG.10182"; transcript_id "MSTRG.10182.66"; exon_number "7";
chr1	StringTie	exon	146164751	146165010	1000	-	.	gene_id "MSTRG.10182"; transcript_id "MSTRG.10182.66"; exon_number "8";
chr1	StringTie	exon	146189300	146189381	1000	-	.	gene_id "MSTRG.10182"; transcript_id "MSTRG.10182.66"; exon_number "9";
chr1	StringTie	exon	146228709	146229026	1000	-	.	gene_id "MSTRG.10182"; transcript_id "MSTRG.10182.66"; exon_number "10";
chr1	StringTie	transcript	146133523	146213571	1000	-	.	gene_id "MSTRG.10182"; transcript_id "MSTRG.10182.67";
chr1	StringTie	exon	146133523	146133728	1000	-	.	gene_id "MSTRG.10182"; transcript_id "MSTRG.10182.67"; exon_number "1";
chr1	StringTie	exon	146134193	146134265	1000	-	.	gene_id "MSTRG.10182"; transcript_id "MSTRG.10182.67"; exon_number "2";
chr1	StringTie	exon	146135307	146135521	1000	-	.	gene_id "MSTRG.10182"; transcript_id "MSTRG.10182.67"; exon_number "3";
chr1	StringTie	exon	146136353	146136455	1000	-	.	gene_id "MSTRG.10182"; transcript_id "MSTRG.10182.67"; exon_number "4";
chr1	StringTie	exon	146144595	146144804	1000	-	.	gene_id "MSTRG.10182"; transcript_id "MSTRG.10182.67"; exon_number "5";
chr1	StringTie	exon	146147665	146156229	1000	-	.	gene_id "MSTRG.10182"; transcript_id "MSTRG.10182.67"; exon_number "6";
chr1	StringTie	exon	146156480	146156815	1000	-	.	gene_id "MSTRG.10182"; transcript_id "MSTRG.10182.67"; exon_number "7";
chr1	StringTie	exon	146164751	146165010	1000	-	.	gene_id "MSTRG.10182"; transcript_id "MSTRG.10182.67"; exon_number "8";
chr1	StringTie	exon	146189300	146189381	1000	-	.	gene_id "MSTRG.10182"; transcript_id "MSTRG.10182.67"; exon_number "9";
chr1	StringTie	exon	146210834	146211129	1000	-	.	gene_id "MSTRG.10182"; transcript_id "MSTRG.10182.67"; exon_number "10";
chr1	StringTie	exon	146213468	146213571	1000	-	.	gene_id "MSTRG.10182"; transcript_id "MSTRG.10182.67"; exon_number "11";
chr1	StringTie	transcript	146135299	146213571	1000	-	.	gene_id "MSTRG.10182"; transcript_id "MSTRG.10182.68";
chr1	StringTie	exon	146135299	146135469	1000	-	.	gene_id "MSTRG.10182"; transcript_id "MSTRG.10182.68"; exon_number "1";
chr1	StringTie	exon	146141623	146142752	1000	-	.	gene_id "MSTRG.10182"; transcript_id "MSTRG.10182.68"; exon_number "2";
chr1	StringTie	exon	146144595	146156229	1000	-	.	gene_id "MSTRG.10182"; transcript_id "MSTRG.10182.68"; exon_number "3";
chr1	StringTie	exon	146156480	146156815	1000	-	.	gene_id "MSTRG.10182"; transcript_id "MSTRG.10182.68"; exon_number "4";
chr1	StringTie	exon	146164751	146165010	1000	-	.	gene_id "MSTRG.10182"; transcript_id "MSTRG.10182.68"; exon_number "5";
chr1	StringTie	exon	146189300	146189381	1000	-	.	gene_id "MSTRG.10182"; transcript_id "MSTRG.10182.68"; exon_number "6";
chr1	StringTie	exon	146210834	146211129	1000	-	.	gene_id "MSTRG.10182"; transcript_id "MSTRG.10182.68"; exon_number "7";
chr1	StringTie	exon	146213468	146213571	1000	-	.	gene_id "MSTRG.10182"; transcript_id "MSTRG.10182.68"; exon_number "8";
chr1	StringTie	transcript	146136356	146213571	1000	-	.	gene_id "MSTRG.10182"; transcript_id "MSTRG.10182.69";
chr1	StringTie	exon	146136356	146136455	1000	-	.	gene_id "MSTRG.10182"; transcript_id "MSTRG.10182.69"; exon_number "1";
chr1	StringTie	exon	146139809	146139983	1000	-	.	gene_id "MSTRG.10182"; transcript_id "MSTRG.10182.69"; exon_number "2";
chr1	StringTie	exon	146140516	146140556	1000	-	.	gene_id "MSTRG.10182"; transcript_id "MSTRG.10182.69"; exon_number "3";
chr1	StringTie	exon	146141604	146141818	1000	-	.	gene_id "MSTRG.10182"; transcript_id "MSTRG.10182.69"; exon_number "4";
chr1	StringTie	exon	146142650	146142752	1000	-	.	gene_id "MSTRG.10182"; transcript_id "MSTRG.10182.69"; exon_number "5";
chr1	StringTie	exon	146144595	146156229	1000	-	.	gene_id "MSTRG.10182"; transcript_id "MSTRG.10182.69"; exon_number "6";
chr1	StringTie	exon	146156480	146156815	1000	-	.	gene_id "MSTRG.10182"; transcript_id "MSTRG.10182.69"; exon_number "7";
chr1	StringTie	exon	146164751	146165010	1000	-	.	gene_id "MSTRG.10182"; transcript_id "MSTRG.10182.69"; exon_number "8";
chr1	StringTie	exon	146189300	146189381	1000	-	.	gene_id "MSTRG.10182"; transcript_id "MSTRG.10182.69"; exon_number "9";
chr1	StringTie	exon	146210834	146211129	1000	-	.	gene_id "MSTRG.10182"; transcript_id "MSTRG.10182.69"; exon_number "10";
chr1	StringTie	exon	146213468	146213571	1000	-	.	gene_id "MSTRG.10182"; transcript_id "MSTRG.10182.69"; exon_number "11";
chr1	StringTie	transcript	146062718	146229104	1000	-	.	gene_id "MSTRG.10182"; transcript_id "MSTRG.10182.7";
chr1	StringTie	exon	146062718	146066561	1000	-	.	gene_id "MSTRG.10182"; transcript_id "MSTRG.10182.7"; exon_number "1";
chr1	StringTie	exon	146067180	146067288	1000	-	.	gene_id "MSTRG.10182"; transcript_id "MSTRG.10182.7"; exon_number "2";
chr1	StringTie	exon	146068003	146068175	1000	-	.	gene_id "MSTRG.10182"; transcript_id "MSTRG.10182.7"; exon_number "3";
chr1	StringTie	exon	146068772	146068823	1000	-	.	gene_id "MSTRG.10182"; transcript_id "MSTRG.10182.7"; exon_number "4";
chr1	StringTie	exon	146069543	146069715	1000	-	.	gene_id "MSTRG.10182"; transcript_id "MSTRG.10182.7"; exon_number "5";
chr1	StringTie	exon	146070324	146070432	1000	-	.	gene_id "MSTRG.10182"; transcript_id "MSTRG.10182.7"; exon_number "6";
chr1	StringTie	exon	146071147	146071319	1000	-	.	gene_id "MSTRG.10182"; transcript_id "MSTRG.10182.7"; exon_number "7";
chr1	StringTie	exon	146071968	146072019	1000	-	.	gene_id "MSTRG.10182"; transcript_id "MSTRG.10182.7"; exon_number "8";
chr1	StringTie	exon	146072729	146072901	1000	-	.	gene_id "MSTRG.10182"; transcript_id "MSTRG.10182.7"; exon_number "9";
chr1	StringTie	exon	146073500	146073551	1000	-	.	gene_id "MSTRG.10182"; transcript_id "MSTRG.10182.7"; exon_number "10";
chr1	StringTie	exon	146074271	146074443	1000	-	.	gene_id "MSTRG.10182"; transcript_id "MSTRG.10182.7"; exon_number "11";
chr1	StringTie	exon	146075046	146075154	1000	-	.	gene_id "MSTRG.10182"; transcript_id "MSTRG.10182.7"; exon_number "12";
chr1	StringTie	exon	146075869	146076041	1000	-	.	gene_id "MSTRG.10182"; transcript_id "MSTRG.10182.7"; exon_number "13";
chr1	StringTie	exon	146076706	146076757	1000	-	.	gene_id "MSTRG.10182"; transcript_id "MSTRG.10182.7"; exon_number "14";
chr1	StringTie	exon	146077467	146077639	1000	-	.	gene_id "MSTRG.10182"; transcript_id "MSTRG.10182.7"; exon_number "15";
chr1	StringTie	exon	146078236	146078287	1000	-	.	gene_id "MSTRG.10182"; transcript_id "MSTRG.10182.7"; exon_number "16";
chr1	StringTie	exon	146079007	146079179	1000	-	.	gene_id "MSTRG.10182"; transcript_id "MSTRG.10182.7"; exon_number "17";
chr1	StringTie	exon	146079782	146079890	1000	-	.	gene_id "MSTRG.10182"; transcript_id "MSTRG.10182.7"; exon_number "18";
chr1	StringTie	exon	146080605	146080777	1000	-	.	gene_id "MSTRG.10182"; transcript_id "MSTRG.10182.7"; exon_number "19";
chr1	StringTie	exon	146081436	146081487	1000	-	.	gene_id "MSTRG.10182"; transcript_id "MSTRG.10182.7"; exon_number "20";
chr1	StringTie	exon	146082197	146082369	1000	-	.	gene_id "MSTRG.10182"; transcript_id "MSTRG.10182.7"; exon_number "21";
chr1	StringTie	exon	146082966	146083017	1000	-	.	gene_id "MSTRG.10182"; transcript_id "MSTRG.10182.7"; exon_number "22";
chr1	StringTie	exon	146083737	146083909	1000	-	.	gene_id "MSTRG.10182"; transcript_id "MSTRG.10182.7"; exon_number "23";
chr1	StringTie	exon	146084518	146084626	1000	-	.	gene_id "MSTRG.10182"; transcript_id "MSTRG.10182.7"; exon_number "24";
chr1	StringTie	exon	146085341	146085513	1000	-	.	gene_id "MSTRG.10182"; transcript_id "MSTRG.10182.7"; exon_number "25";
chr1	StringTie	exon	146086164	146086215	1000	-	.	gene_id "MSTRG.10182"; transcript_id "MSTRG.10182.7"; exon_number "26";
chr1	StringTie	exon	146086924	146087096	1000	-	.	gene_id "MSTRG.10182"; transcript_id "MSTRG.10182.7"; exon_number "27";
chr1	StringTie	exon	146087693	146087744	1000	-	.	gene_id "MSTRG.10182"; transcript_id "MSTRG.10182.7"; exon_number "28";
chr1	StringTie	exon	146088464	146088636	1000	-	.	gene_id "MSTRG.10182"; transcript_id "MSTRG.10182.7"; exon_number "29";
chr1	StringTie	exon	146089239	146089347	1000	-	.	gene_id "MSTRG.10182"; transcript_id "MSTRG.10182.7"; exon_number "30";
chr1	StringTie	exon	146090062	146090234	1000	-	.	gene_id "MSTRG.10182"; transcript_id "MSTRG.10182.7"; exon_number "31";
chr1	StringTie	exon	146090881	146090932	1000	-	.	gene_id "MSTRG.10182"; transcript_id "MSTRG.10182.7"; exon_number "32";
chr1	StringTie	exon	146091642	146091814	1000	-	.	gene_id "MSTRG.10182"; transcript_id "MSTRG.10182.7"; exon_number "33";
chr1	StringTie	exon	146092411	146092462	1000	-	.	gene_id "MSTRG.10182"; transcript_id "MSTRG.10182.7"; exon_number "34";
chr1	StringTie	exon	146093182	146093354	1000	-	.	gene_id "MSTRG.10182"; transcript_id "MSTRG.10182.7"; exon_number "35";
chr1	StringTie	exon	146093957	146094065	1000	-	.	gene_id "MSTRG.10182"; transcript_id "MSTRG.10182.7"; exon_number "36";
chr1	StringTie	exon	146094780	146094952	1000	-	.	gene_id "MSTRG.10182"; transcript_id "MSTRG.10182.7"; exon_number "37";
chr1	StringTie	exon	146095603	146095654	1000	-	.	gene_id "MSTRG.10182"; transcript_id "MSTRG.10182.7"; exon_number "38";
chr1	StringTie	exon	146096364	146096536	1000	-	.	gene_id "MSTRG.10182"; transcript_id "MSTRG.10182.7"; exon_number "39";
chr1	StringTie	exon	146097133	146097184	1000	-	.	gene_id "MSTRG.10182"; transcript_id "MSTRG.10182.7"; exon_number "40";
chr1	StringTie	exon	146097904	146098076	1000	-	.	gene_id "MSTRG.10182"; transcript_id "MSTRG.10182.7"; exon_number "41";
chr1	StringTie	exon	146098679	146098787	1000	-	.	gene_id "MSTRG.10182"; transcript_id "MSTRG.10182.7"; exon_number "42";
chr1	StringTie	exon	146099502	146099674	1000	-	.	gene_id "MSTRG.10182"; transcript_id "MSTRG.10182.7"; exon_number "43";
chr1	StringTie	exon	146100325	146100376	1000	-	.	gene_id "MSTRG.10182"; transcript_id "MSTRG.10182.7"; exon_number "44";
chr1	StringTie	exon	146101086	146101258	1000	-	.	gene_id "MSTRG.10182"; transcript_id "MSTRG.10182.7"; exon_number "45";
chr1	StringTie	exon	146101855	146101906	1000	-	.	gene_id "MSTRG.10182"; transcript_id "MSTRG.10182.7"; exon_number "46";
chr1	StringTie	exon	146102626	146102798	1000	-	.	gene_id "MSTRG.10182"; transcript_id "MSTRG.10182.7"; exon_number "47";
chr1	StringTie	exon	146103401	146103509	1000	-	.	gene_id "MSTRG.10182"; transcript_id "MSTRG.10182.7"; exon_number "48";
chr1	StringTie	exon	146104224	146104396	1000	-	.	gene_id "MSTRG.10182"; transcript_id "MSTRG.10182.7"; exon_number "49";
chr1	StringTie	exon	146105043	146105094	1000	-	.	gene_id "MSTRG.10182"; transcript_id "MSTRG.10182.7"; exon_number "50";
chr1	StringTie	exon	146105804	146105976	1000	-	.	gene_id "MSTRG.10182"; transcript_id "MSTRG.10182.7"; exon_number "51";
chr1	StringTie	exon	146106573	146106624	1000	-	.	gene_id "MSTRG.10182"; transcript_id "MSTRG.10182.7"; exon_number "52";
chr1	StringTie	exon	146107344	146107516	1000	-	.	gene_id "MSTRG.10182"; transcript_id "MSTRG.10182.7"; exon_number "53";
chr1	StringTie	exon	146108119	146108227	1000	-	.	gene_id "MSTRG.10182"; transcript_id "MSTRG.10182.7"; exon_number "54";
chr1	StringTie	exon	146108942	146109114	1000	-	.	gene_id "MSTRG.10182"; transcript_id "MSTRG.10182.7"; exon_number "55";
chr1	StringTie	exon	146109751	146109802	1000	-	.	gene_id "MSTRG.10182"; transcript_id "MSTRG.10182.7"; exon_number "56";
chr1	StringTie	exon	146110512	146110684	1000	-	.	gene_id "MSTRG.10182"; transcript_id "MSTRG.10182.7"; exon_number "57";
chr1	StringTie	exon	146111281	146111332	1000	-	.	gene_id "MSTRG.10182"; transcript_id "MSTRG.10182.7"; exon_number "58";
chr1	StringTie	exon	146112054	146112226	1000	-	.	gene_id "MSTRG.10182"; transcript_id "MSTRG.10182.7"; exon_number "59";
chr1	StringTie	exon	146112829	146112937	1000	-	.	gene_id "MSTRG.10182"; transcript_id "MSTRG.10182.7"; exon_number "60";
chr1	StringTie	exon	146113652	146113824	1000	-	.	gene_id "MSTRG.10182"; transcript_id "MSTRG.10182.7"; exon_number "61";
chr1	StringTie	exon	146114469	146114520	1000	-	.	gene_id "MSTRG.10182"; transcript_id "MSTRG.10182.7"; exon_number "62";
chr1	StringTie	exon	146115230	146115402	1000	-	.	gene_id "MSTRG.10182"; transcript_id "MSTRG.10182.7"; exon_number "63";
chr1	StringTie	exon	146115999	146116050	1000	-	.	gene_id "MSTRG.10182"; transcript_id "MSTRG.10182.7"; exon_number "64";
chr1	StringTie	exon	146116772	146116944	1000	-	.	gene_id "MSTRG.10182"; transcript_id "MSTRG.10182.7"; exon_number "65";
chr1	StringTie	exon	146117547	146117655	1000	-	.	gene_id "MSTRG.10182"; transcript_id "MSTRG.10182.7"; exon_number "66";
chr1	StringTie	exon	146118370	146118542	1000	-	.	gene_id "MSTRG.10182"; transcript_id "MSTRG.10182.7"; exon_number "67";
chr1	StringTie	exon	146119195	146119246	1000	-	.	gene_id "MSTRG.10182"; transcript_id "MSTRG.10182.7"; exon_number "68";
chr1	StringTie	exon	146119956	146120128	1000	-	.	gene_id "MSTRG.10182"; transcript_id "MSTRG.10182.7"; exon_number "69";
chr1	StringTie	exon	146120725	146120776	1000	-	.	gene_id "MSTRG.10182"; transcript_id "MSTRG.10182.7"; exon_number "70";
chr1	StringTie	exon	146121498	146121670	1000	-	.	gene_id "MSTRG.10182"; transcript_id "MSTRG.10182.7"; exon_number "71";
chr1	StringTie	exon	146122283	146122391	1000	-	.	gene_id "MSTRG.10182"; transcript_id "MSTRG.10182.7"; exon_number "72";
chr1	StringTie	exon	146123106	146123278	1000	-	.	gene_id "MSTRG.10182"; transcript_id "MSTRG.10182.7"; exon_number "73";
chr1	StringTie	exon	146123927	146123978	1000	-	.	gene_id "MSTRG.10182"; transcript_id "MSTRG.10182.7"; exon_number "74";
chr1	StringTie	exon	146124688	146124860	1000	-	.	gene_id "MSTRG.10182"; transcript_id "MSTRG.10182.7"; exon_number "75";
chr1	StringTie	exon	146125465	146125516	1000	-	.	gene_id "MSTRG.10182"; transcript_id "MSTRG.10182.7"; exon_number "76";
chr1	StringTie	exon	146126236	146126408	1000	-	.	gene_id "MSTRG.10182"; transcript_id "MSTRG.10182.7"; exon_number "77";
chr1	StringTie	exon	146127028	146127079	1000	-	.	gene_id "MSTRG.10182"; transcript_id "MSTRG.10182.7"; exon_number "78";
chr1	StringTie	exon	146128119	146128282	1000	-	.	gene_id "MSTRG.10182"; transcript_id "MSTRG.10182.7"; exon_number "79";
chr1	StringTie	exon	146132186	146132237	1000	-	.	gene_id "MSTRG.10182"; transcript_id "MSTRG.10182.7"; exon_number "80";
chr1	StringTie	exon	146133523	146133728	1000	-	.	gene_id "MSTRG.10182"; transcript_id "MSTRG.10182.7"; exon_number "81";
chr1	StringTie	exon	146134193	146134265	1000	-	.	gene_id "MSTRG.10182"; transcript_id "MSTRG.10182.7"; exon_number "82";
chr1	StringTie	exon	146135307	146135521	1000	-	.	gene_id "MSTRG.10182"; transcript_id "MSTRG.10182.7"; exon_number "83";
chr1	StringTie	exon	146136353	146136455	1000	-	.	gene_id "MSTRG.10182"; transcript_id "MSTRG.10182.7"; exon_number "84";
chr1	StringTie	exon	146138236	146138445	1000	-	.	gene_id "MSTRG.10182"; transcript_id "MSTRG.10182.7"; exon_number "85";
chr1	StringTie	exon	146139809	146140020	1000	-	.	gene_id "MSTRG.10182"; transcript_id "MSTRG.10182.7"; exon_number "86";
chr1	StringTie	exon	146140484	146140556	1000	-	.	gene_id "MSTRG.10182"; transcript_id "MSTRG.10182.7"; exon_number "87";
chr1	StringTie	exon	146141604	146141818	1000	-	.	gene_id "MSTRG.10182"; transcript_id "MSTRG.10182.7"; exon_number "88";
chr1	StringTie	exon	146142650	146142752	1000	-	.	gene_id "MSTRG.10182"; transcript_id "MSTRG.10182.7"; exon_number "89";
chr1	StringTie	exon	146144595	146147747	1000	-	.	gene_id "MSTRG.10182"; transcript_id "MSTRG.10182.7"; exon_number "90";
chr1	StringTie	exon	146156480	146156815	1000	-	.	gene_id "MSTRG.10182"; transcript_id "MSTRG.10182.7"; exon_number "91";
chr1	StringTie	exon	146164751	146165010	1000	-	.	gene_id "MSTRG.10182"; transcript_id "MSTRG.10182.7"; exon_number "92";
chr1	StringTie	exon	146189300	146189381	1000	-	.	gene_id "MSTRG.10182"; transcript_id "MSTRG.10182.7"; exon_number "93";
chr1	StringTie	exon	146210834	146211129	1000	-	.	gene_id "MSTRG.10182"; transcript_id "MSTRG.10182.7"; exon_number "94";
chr1	StringTie	exon	146225726	146225802	1000	-	.	gene_id "MSTRG.10182"; transcript_id "MSTRG.10182.7"; exon_number "95";
chr1	StringTie	exon	146228709	146229104	1000	-	.	gene_id "MSTRG.10182"; transcript_id "MSTRG.10182.7"; exon_number "96";
chr1	StringTie	transcript	146139804	146156861	1000	-	.	gene_id "MSTRG.10182"; transcript_id "MSTRG.10182.70";
chr1	StringTie	exon	146139804	146140556	1000	-	.	gene_id "MSTRG.10182"; transcript_id "MSTRG.10182.70"; exon_number "1";
chr1	StringTie	exon	146141604	146141818	1000	-	.	gene_id "MSTRG.10182"; transcript_id "MSTRG.10182.70"; exon_number "2";
chr1	StringTie	exon	146142650	146142752	1000	-	.	gene_id "MSTRG.10182"; transcript_id "MSTRG.10182.70"; exon_number "3";
chr1	StringTie	exon	146156480	146156861	1000	-	.	gene_id "MSTRG.10182"; transcript_id "MSTRG.10182.70"; exon_number "4";
chr1	StringTie	transcript	146141529	146156817	1000	-	.	gene_id "MSTRG.10182"; transcript_id "MSTRG.10182.71";
chr1	StringTie	exon	146141529	146141818	1000	-	.	gene_id "MSTRG.10182"; transcript_id "MSTRG.10182.71"; exon_number "1";
chr1	StringTie	exon	146144595	146145061	1000	-	.	gene_id "MSTRG.10182"; transcript_id "MSTRG.10182.71"; exon_number "2";
chr1	StringTie	exon	146156480	146156817	1000	-	.	gene_id "MSTRG.10182"; transcript_id "MSTRG.10182.71"; exon_number "3";
chr1	StringTie	transcript	146144429	146156882	1000	-	.	gene_id "MSTRG.10182"; transcript_id "MSTRG.10182.72";
chr1	StringTie	exon	146144429	146146320	1000	-	.	gene_id "MSTRG.10182"; transcript_id "MSTRG.10182.72"; exon_number "1";
chr1	StringTie	exon	146147326	146147747	1000	-	.	gene_id "MSTRG.10182"; transcript_id "MSTRG.10182.72"; exon_number "2";
chr1	StringTie	exon	146156480	146156882	1000	-	.	gene_id "MSTRG.10182"; transcript_id "MSTRG.10182.72"; exon_number "3";
chr1	StringTie	transcript	146144579	146156911	1000	-	.	gene_id "MSTRG.10182"; transcript_id "MSTRG.10182.73";
chr1	StringTie	exon	146144579	146144804	1000	-	.	gene_id "MSTRG.10182"; transcript_id "MSTRG.10182.73"; exon_number "1";
chr1	StringTie	exon	146144907	146145061	1000	-	.	gene_id "MSTRG.10182"; transcript_id "MSTRG.10182.73"; exon_number "2";
chr1	StringTie	exon	146147326	146147395	1000	-	.	gene_id "MSTRG.10182"; transcript_id "MSTRG.10182.73"; exon_number "3";
chr1	StringTie	exon	146147665	146147747	1000	-	.	gene_id "MSTRG.10182"; transcript_id "MSTRG.10182.73"; exon_number "4";
chr1	StringTie	exon	146156480	146156911	1000	-	.	gene_id "MSTRG.10182"; transcript_id "MSTRG.10182.73"; exon_number "5";
chr1	StringTie	transcript	146144589	146213571	1000	-	.	gene_id "MSTRG.10182"; transcript_id "MSTRG.10182.74";
chr1	StringTie	exon	146144589	146145061	1000	-	.	gene_id "MSTRG.10182"; transcript_id "MSTRG.10182.74"; exon_number "1";
chr1	StringTie	exon	146147665	146156229	1000	-	.	gene_id "MSTRG.10182"; transcript_id "MSTRG.10182.74"; exon_number "2";
chr1	StringTie	exon	146156480	146156815	1000	-	.	gene_id "MSTRG.10182"; transcript_id "MSTRG.10182.74"; exon_number "3";
chr1	StringTie	exon	146164751	146165010	1000	-	.	gene_id "MSTRG.10182"; transcript_id "MSTRG.10182.74"; exon_number "4";
chr1	StringTie	exon	146189300	146189381	1000	-	.	gene_id "MSTRG.10182"; transcript_id "MSTRG.10182.74"; exon_number "5";
chr1	StringTie	exon	146210834	146211129	1000	-	.	gene_id "MSTRG.10182"; transcript_id "MSTRG.10182.74"; exon_number "6";
chr1	StringTie	exon	146213468	146213571	1000	-	.	gene_id "MSTRG.10182"; transcript_id "MSTRG.10182.74"; exon_number "7";
chr1	StringTie	transcript	146164642	146229108	1000	-	.	gene_id "MSTRG.10182"; transcript_id "MSTRG.10182.79";
chr1	StringTie	exon	146164642	146165010	1000	-	.	gene_id "MSTRG.10182"; transcript_id "MSTRG.10182.79"; exon_number "1";
chr1	StringTie	exon	146189300	146189373	1000	-	.	gene_id "MSTRG.10182"; transcript_id "MSTRG.10182.79"; exon_number "2";
chr1	StringTie	exon	146210834	146211026	1000	-	.	gene_id "MSTRG.10182"; transcript_id "MSTRG.10182.79"; exon_number "3";
chr1	StringTie	exon	146228709	146229108	1000	-	.	gene_id "MSTRG.10182"; transcript_id "MSTRG.10182.79"; exon_number "4";
chr1	StringTie	transcript	146062761	146213571	1000	-	.	gene_id "MSTRG.10182"; transcript_id "MSTRG.10182.8";
chr1	StringTie	exon	146062761	146066561	1000	-	.	gene_id "MSTRG.10182"; transcript_id "MSTRG.10182.8"; exon_number "1";
chr1	StringTie	exon	146122283	146122391	1000	-	.	gene_id "MSTRG.10182"; transcript_id "MSTRG.10182.8"; exon_number "2";
chr1	StringTie	exon	146123106	146123278	1000	-	.	gene_id "MSTRG.10182"; transcript_id "MSTRG.10182.8"; exon_number "3";
chr1	StringTie	exon	146123927	146123978	1000	-	.	gene_id "MSTRG.10182"; transcript_id "MSTRG.10182.8"; exon_number "4";
chr1	StringTie	exon	146124688	146124860	1000	-	.	gene_id "MSTRG.10182"; transcript_id "MSTRG.10182.8"; exon_number "5";
chr1	StringTie	exon	146125465	146125516	1000	-	.	gene_id "MSTRG.10182"; transcript_id "MSTRG.10182.8"; exon_number "6";
chr1	StringTie	exon	146126236	146126408	1000	-	.	gene_id "MSTRG.10182"; transcript_id "MSTRG.10182.8"; exon_number "7";
chr1	StringTie	exon	146127028	146127079	1000	-	.	gene_id "MSTRG.10182"; transcript_id "MSTRG.10182.8"; exon_number "8";
chr1	StringTie	exon	146132186	146132237	1000	-	.	gene_id "MSTRG.10182"; transcript_id "MSTRG.10182.8"; exon_number "9";
chr1	StringTie	exon	146133523	146133728	1000	-	.	gene_id "MSTRG.10182"; transcript_id "MSTRG.10182.8"; exon_number "10";
chr1	StringTie	exon	146134193	146134265	1000	-	.	gene_id "MSTRG.10182"; transcript_id "MSTRG.10182.8"; exon_number "11";
chr1	StringTie	exon	146135307	146135521	1000	-	.	gene_id "MSTRG.10182"; transcript_id "MSTRG.10182.8"; exon_number "12";
chr1	StringTie	exon	146136353	146136455	1000	-	.	gene_id "MSTRG.10182"; transcript_id "MSTRG.10182.8"; exon_number "13";
chr1	StringTie	exon	146138236	146138445	1000	-	.	gene_id "MSTRG.10182"; transcript_id "MSTRG.10182.8"; exon_number "14";
chr1	StringTie	exon	146139809	146140020	1000	-	.	gene_id "MSTRG.10182"; transcript_id "MSTRG.10182.8"; exon_number "15";
chr1	StringTie	exon	146140484	146140556	1000	-	.	gene_id "MSTRG.10182"; transcript_id "MSTRG.10182.8"; exon_number "16";
chr1	StringTie	exon	146141604	146141818	1000	-	.	gene_id "MSTRG.10182"; transcript_id "MSTRG.10182.8"; exon_number "17";
chr1	StringTie	exon	146144595	146144804	1000	-	.	gene_id "MSTRG.10182"; transcript_id "MSTRG.10182.8"; exon_number "18";
chr1	StringTie	exon	146144907	146147395	1000	-	.	gene_id "MSTRG.10182"; transcript_id "MSTRG.10182.8"; exon_number "19";
chr1	StringTie	exon	146147665	146156229	1000	-	.	gene_id "MSTRG.10182"; transcript_id "MSTRG.10182.8"; exon_number "20";
chr1	StringTie	exon	146156480	146156815	1000	-	.	gene_id "MSTRG.10182"; transcript_id "MSTRG.10182.8"; exon_number "21";
chr1	StringTie	exon	146164751	146165010	1000	-	.	gene_id "MSTRG.10182"; transcript_id "MSTRG.10182.8"; exon_number "22";
chr1	StringTie	exon	146189300	146189381	1000	-	.	gene_id "MSTRG.10182"; transcript_id "MSTRG.10182.8"; exon_number "23";
chr1	StringTie	exon	146210834	146211129	1000	-	.	gene_id "MSTRG.10182"; transcript_id "MSTRG.10182.8"; exon_number "24";
chr1	StringTie	exon	146213468	146213571	1000	-	.	gene_id "MSTRG.10182"; transcript_id "MSTRG.10182.8"; exon_number "25";
chr1	StringTie	transcript	146164647	146206662	1000	-	.	gene_id "MSTRG.10182"; transcript_id "MSTRG.10182.80";
chr1	StringTie	exon	146164647	146165010	1000	-	.	gene_id "MSTRG.10182"; transcript_id "MSTRG.10182.80"; exon_number "1";
chr1	StringTie	exon	146189300	146189381	1000	-	.	gene_id "MSTRG.10182"; transcript_id "MSTRG.10182.80"; exon_number "2";
chr1	StringTie	exon	146206489	146206662	1000	-	.	gene_id "MSTRG.10182"; transcript_id "MSTRG.10182.80"; exon_number "3";
chr1	StringTie	transcript	146164657	146206374	1000	-	.	gene_id "MSTRG.10182"; transcript_id "MSTRG.10182.81";
chr1	StringTie	exon	146164657	146165010	1000	-	.	gene_id "MSTRG.10182"; transcript_id "MSTRG.10182.81"; exon_number "1";
chr1	StringTie	exon	146189300	146189373	1000	-	.	gene_id "MSTRG.10182"; transcript_id "MSTRG.10182.81"; exon_number "2";
chr1	StringTie	exon	146206354	146206374	1000	-	.	gene_id "MSTRG.10182"; transcript_id "MSTRG.10182.81"; exon_number "3";
chr1	StringTie	transcript	146164717	146189507	1000	-	.	gene_id "MSTRG.10182"; transcript_id "MSTRG.10182.82";
chr1	StringTie	exon	146164717	146165010	1000	-	.	gene_id "MSTRG.10182"; transcript_id "MSTRG.10182.82"; exon_number "1";
chr1	StringTie	exon	146189300	146189381	1000	-	.	gene_id "MSTRG.10182"; transcript_id "MSTRG.10182.82"; exon_number "2";
chr1	StringTie	exon	146189481	146189507	1000	-	.	gene_id "MSTRG.10182"; transcript_id "MSTRG.10182.82"; exon_number "3";
chr1	StringTie	transcript	146164728	146191398	1000	-	.	gene_id "MSTRG.10182"; transcript_id "MSTRG.10182.83";
chr1	StringTie	exon	146164728	146165010	1000	-	.	gene_id "MSTRG.10182"; transcript_id "MSTRG.10182.83"; exon_number "1";
chr1	StringTie	exon	146189300	146189381	1000	-	.	gene_id "MSTRG.10182"; transcript_id "MSTRG.10182.83"; exon_number "2";
chr1	StringTie	exon	146190973	146191398	1000	-	.	gene_id "MSTRG.10182"; transcript_id "MSTRG.10182.83"; exon_number "3";
chr1	StringTie	transcript	146164739	146205225	1000	-	.	gene_id "MSTRG.10182"; transcript_id "MSTRG.10182.84";
chr1	StringTie	exon	146164739	146165010	1000	-	.	gene_id "MSTRG.10182"; transcript_id "MSTRG.10182.84"; exon_number "1";
chr1	StringTie	exon	146189300	146189381	1000	-	.	gene_id "MSTRG.10182"; transcript_id "MSTRG.10182.84"; exon_number "2";
chr1	StringTie	exon	146205198	146205225	1000	-	.	gene_id "MSTRG.10182"; transcript_id "MSTRG.10182.84"; exon_number "3";
chr1	StringTie	transcript	146164740	146191818	1000	-	.	gene_id "MSTRG.10182"; transcript_id "MSTRG.10182.85";
chr1	StringTie	exon	146164740	146165010	1000	-	.	gene_id "MSTRG.10182"; transcript_id "MSTRG.10182.85"; exon_number "1";
chr1	StringTie	exon	146189300	146189381	1000	-	.	gene_id "MSTRG.10182"; transcript_id "MSTRG.10182.85"; exon_number "2";
chr1	StringTie	exon	146191448	146191818	1000	-	.	gene_id "MSTRG.10182"; transcript_id "MSTRG.10182.85"; exon_number "3";
chr1	StringTie	transcript	146170500	146229152	1000	-	.	gene_id "MSTRG.10182"; transcript_id "MSTRG.10182.86";
chr1	StringTie	exon	146170500	146170520	1000	-	.	gene_id "MSTRG.10182"; transcript_id "MSTRG.10182.86"; exon_number "1";
chr1	StringTie	exon	146189300	146189381	1000	-	.	gene_id "MSTRG.10182"; transcript_id "MSTRG.10182.86"; exon_number "2";
chr1	StringTie	exon	146210834	146211129	1000	-	.	gene_id "MSTRG.10182"; transcript_id "MSTRG.10182.86"; exon_number "3";
chr1	StringTie	exon	146228709	146229152	1000	-	.	gene_id "MSTRG.10182"; transcript_id "MSTRG.10182.86"; exon_number "4";
chr1	StringTie	transcript	146225731	146229055	1000	-	.	gene_id "MSTRG.10182"; transcript_id "MSTRG.10182.87";
chr1	StringTie	exon	146225731	146225835	1000	-	.	gene_id "MSTRG.10182"; transcript_id "MSTRG.10182.87"; exon_number "1";
chr1	StringTie	exon	146228709	146229055	1000	-	.	gene_id "MSTRG.10182"; transcript_id "MSTRG.10182.87"; exon_number "2";
chr1	StringTie	transcript	146226033	146229043	1000	-	.	gene_id "MSTRG.10182"; transcript_id "MSTRG.10182.88";
chr1	StringTie	exon	146226033	146226046	1000	-	.	gene_id "MSTRG.10182"; transcript_id "MSTRG.10182.88"; exon_number "1";
chr1	StringTie	exon	146228709	146229043	1000	-	.	gene_id "MSTRG.10182"; transcript_id "MSTRG.10182.88"; exon_number "2";
chr1	StringTie	transcript	146062859	146229246	1000	-	.	gene_id "MSTRG.10182"; transcript_id "MSTRG.10182.9";
chr1	StringTie	exon	146062859	146066561	1000	-	.	gene_id "MSTRG.10182"; transcript_id "MSTRG.10182.9"; exon_number "1";
chr1	StringTie	exon	146067180	146067288	1000	-	.	gene_id "MSTRG.10182"; transcript_id "MSTRG.10182.9"; exon_number "2";
chr1	StringTie	exon	146068003	146068175	1000	-	.	gene_id "MSTRG.10182"; transcript_id "MSTRG.10182.9"; exon_number "3";
chr1	StringTie	exon	146068772	146068823	1000	-	.	gene_id "MSTRG.10182"; transcript_id "MSTRG.10182.9"; exon_number "4";
chr1	StringTie	exon	146069543	146069715	1000	-	.	gene_id "MSTRG.10182"; transcript_id "MSTRG.10182.9"; exon_number "5";
chr1	StringTie	exon	146070324	146070432	1000	-	.	gene_id "MSTRG.10182"; transcript_id "MSTRG.10182.9"; exon_number "6";
chr1	StringTie	exon	146071147	146071319	1000	-	.	gene_id "MSTRG.10182"; transcript_id "MSTRG.10182.9"; exon_number "7";
chr1	StringTie	exon	146071968	146072019	1000	-	.	gene_id "MSTRG.10182"; transcript_id "MSTRG.10182.9"; exon_number "8";
chr1	StringTie	exon	146072729	146072901	1000	-	.	gene_id "MSTRG.10182"; transcript_id "MSTRG.10182.9"; exon_number "9";
chr1	StringTie	exon	146073500	146073551	1000	-	.	gene_id "MSTRG.10182"; transcript_id "MSTRG.10182.9"; exon_number "10";
chr1	StringTie	exon	146074271	146074504	1000	-	.	gene_id "MSTRG.10182"; transcript_id "MSTRG.10182.9"; exon_number "11";
chr1	StringTie	exon	146074572	146074717	1000	-	.	gene_id "MSTRG.10182"; transcript_id "MSTRG.10182.9"; exon_number "12";
chr1	StringTie	exon	146075046	146075154	1000	-	.	gene_id "MSTRG.10182"; transcript_id "MSTRG.10182.9"; exon_number "13";
chr1	StringTie	exon	146075869	146076041	1000	-	.	gene_id "MSTRG.10182"; transcript_id "MSTRG.10182.9"; exon_number "14";
chr1	StringTie	exon	146076706	146076757	1000	-	.	gene_id "MSTRG.10182"; transcript_id "MSTRG.10182.9"; exon_number "15";
chr1	StringTie	exon	146077467	146077639	1000	-	.	gene_id "MSTRG.10182"; transcript_id "MSTRG.10182.9"; exon_number "16";
chr1	StringTie	exon	146078236	146078287	1000	-	.	gene_id "MSTRG.10182"; transcript_id "MSTRG.10182.9"; exon_number "17";
chr1	StringTie	exon	146079007	146079179	1000	-	.	gene_id "MSTRG.10182"; transcript_id "MSTRG.10182.9"; exon_number "18";
chr1	StringTie	exon	146079782	146079890	1000	-	.	gene_id "MSTRG.10182"; transcript_id "MSTRG.10182.9"; exon_number "19";
chr1	StringTie	exon	146080605	146080777	1000	-	.	gene_id "MSTRG.10182"; transcript_id "MSTRG.10182.9"; exon_number "20";
chr1	StringTie	exon	146081436	146081487	1000	-	.	gene_id "MSTRG.10182"; transcript_id "MSTRG.10182.9"; exon_number "21";
chr1	StringTie	exon	146082197	146082369	1000	-	.	gene_id "MSTRG.10182"; transcript_id "MSTRG.10182.9"; exon_number "22";
chr1	StringTie	exon	146082966	146083017	1000	-	.	gene_id "MSTRG.10182"; transcript_id "MSTRG.10182.9"; exon_number "23";
chr1	StringTie	exon	146083737	146083909	1000	-	.	gene_id "MSTRG.10182"; transcript_id "MSTRG.10182.9"; exon_number "24";
chr1	StringTie	exon	146084518	146084626	1000	-	.	gene_id "MSTRG.10182"; transcript_id "MSTRG.10182.9"; exon_number "25";
chr1	StringTie	exon	146085341	146085513	1000	-	.	gene_id "MSTRG.10182"; transcript_id "MSTRG.10182.9"; exon_number "26";
chr1	StringTie	exon	146086164	146086215	1000	-	.	gene_id "MSTRG.10182"; transcript_id "MSTRG.10182.9"; exon_number "27";
chr1	StringTie	exon	146086924	146087096	1000	-	.	gene_id "MSTRG.10182"; transcript_id "MSTRG.10182.9"; exon_number "28";
chr1	StringTie	exon	146087693	146087744	1000	-	.	gene_id "MSTRG.10182"; transcript_id "MSTRG.10182.9"; exon_number "29";
chr1	StringTie	exon	146088464	146088636	1000	-	.	gene_id "MSTRG.10182"; transcript_id "MSTRG.10182.9"; exon_number "30";
chr1	StringTie	exon	146089239	146089347	1000	-	.	gene_id "MSTRG.10182"; transcript_id "MSTRG.10182.9"; exon_number "31";
chr1	StringTie	exon	146090062	146090234	1000	-	.	gene_id "MSTRG.10182"; transcript_id "MSTRG.10182.9"; exon_number "32";
chr1	StringTie	exon	146090881	146090932	1000	-	.	gene_id "MSTRG.10182"; transcript_id "MSTRG.10182.9"; exon_number "33";
chr1	StringTie	exon	146091642	146091814	1000	-	.	gene_id "MSTRG.10182"; transcript_id "MSTRG.10182.9"; exon_number "34";
chr1	StringTie	exon	146092411	146092462	1000	-	.	gene_id "MSTRG.10182"; transcript_id "MSTRG.10182.9"; exon_number "35";
chr1	StringTie	exon	146093182	146093354	1000	-	.	gene_id "MSTRG.10182"; transcript_id "MSTRG.10182.9"; exon_number "36";
chr1	StringTie	exon	146093957	146094065	1000	-	.	gene_id "MSTRG.10182"; transcript_id "MSTRG.10182.9"; exon_number "37";
chr1	StringTie	exon	146094780	146094952	1000	-	.	gene_id "MSTRG.10182"; transcript_id "MSTRG.10182.9"; exon_number "38";
chr1	StringTie	exon	146095603	146095654	1000	-	.	gene_id "MSTRG.10182"; transcript_id "MSTRG.10182.9"; exon_number "39";
chr1	StringTie	exon	146096364	146096536	1000	-	.	gene_id "MSTRG.10182"; transcript_id "MSTRG.10182.9"; exon_number "40";
chr1	StringTie	exon	146097133	146097184	1000	-	.	gene_id "MSTRG.10182"; transcript_id "MSTRG.10182.9"; exon_number "41";
chr1	StringTie	exon	146097904	146098076	1000	-	.	gene_id "MSTRG.10182"; transcript_id "MSTRG.10182.9"; exon_number "42";
chr1	StringTie	exon	146098679	146098787	1000	-	.	gene_id "MSTRG.10182"; transcript_id "MSTRG.10182.9"; exon_number "43";
chr1	StringTie	exon	146099502	146099674	1000	-	.	gene_id "MSTRG.10182"; transcript_id "MSTRG.10182.9"; exon_number "44";
chr1	StringTie	exon	146100325	146100376	1000	-	.	gene_id "MSTRG.10182"; transcript_id "MSTRG.10182.9"; exon_number "45";
chr1	StringTie	exon	146101086	146101258	1000	-	.	gene_id "MSTRG.10182"; transcript_id "MSTRG.10182.9"; exon_number "46";
chr1	StringTie	exon	146101855	146101906	1000	-	.	gene_id "MSTRG.10182"; transcript_id "MSTRG.10182.9"; exon_number "47";
chr1	StringTie	exon	146102626	146102798	1000	-	.	gene_id "MSTRG.10182"; transcript_id "MSTRG.10182.9"; exon_number "48";
chr1	StringTie	exon	146103401	146103509	1000	-	.	gene_id "MSTRG.10182"; transcript_id "MSTRG.10182.9"; exon_number "49";
chr1	StringTie	exon	146104224	146104396	1000	-	.	gene_id "MSTRG.10182"; transcript_id "MSTRG.10182.9"; exon_number "50";
chr1	StringTie	exon	146105043	146105094	1000	-	.	gene_id "MSTRG.10182"; transcript_id "MSTRG.10182.9"; exon_number "51";
chr1	StringTie	exon	146105804	146105976	1000	-	.	gene_id "MSTRG.10182"; transcript_id "MSTRG.10182.9"; exon_number "52";
chr1	StringTie	exon	146106573	146106624	1000	-	.	gene_id "MSTRG.10182"; transcript_id "MSTRG.10182.9"; exon_number "53";
chr1	StringTie	exon	146107344	146107516	1000	-	.	gene_id "MSTRG.10182"; transcript_id "MSTRG.10182.9"; exon_number "54";
chr1	StringTie	exon	146108119	146108227	1000	-	.	gene_id "MSTRG.10182"; transcript_id "MSTRG.10182.9"; exon_number "55";
chr1	StringTie	exon	146108942	146109114	1000	-	.	gene_id "MSTRG.10182"; transcript_id "MSTRG.10182.9"; exon_number "56";
chr1	StringTie	exon	146109751	146109802	1000	-	.	gene_id "MSTRG.10182"; transcript_id "MSTRG.10182.9"; exon_number "57";
chr1	StringTie	exon	146110512	146110684	1000	-	.	gene_id "MSTRG.10182"; transcript_id "MSTRG.10182.9"; exon_number "58";
chr1	StringTie	exon	146111281	146111332	1000	-	.	gene_id "MSTRG.10182"; transcript_id "MSTRG.10182.9"; exon_number "59";
chr1	StringTie	exon	146112054	146112226	1000	-	.	gene_id "MSTRG.10182"; transcript_id "MSTRG.10182.9"; exon_number "60";
chr1	StringTie	exon	146112829	146112937	1000	-	.	gene_id "MSTRG.10182"; transcript_id "MSTRG.10182.9"; exon_number "61";
chr1	StringTie	exon	146113652	146113824	1000	-	.	gene_id "MSTRG.10182"; transcript_id "MSTRG.10182.9"; exon_number "62";
chr1	StringTie	exon	146114469	146114520	1000	-	.	gene_id "MSTRG.10182"; transcript_id "MSTRG.10182.9"; exon_number "63";
chr1	StringTie	exon	146115230	146115402	1000	-	.	gene_id "MSTRG.10182"; transcript_id "MSTRG.10182.9"; exon_number "64";
chr1	StringTie	exon	146115999	146116050	1000	-	.	gene_id "MSTRG.10182"; transcript_id "MSTRG.10182.9"; exon_number "65";
chr1	StringTie	exon	146116772	146116944	1000	-	.	gene_id "MSTRG.10182"; transcript_id "MSTRG.10182.9"; exon_number "66";
chr1	StringTie	exon	146117547	146117655	1000	-	.	gene_id "MSTRG.10182"; transcript_id "MSTRG.10182.9"; exon_number "67";
chr1	StringTie	exon	146118370	146118542	1000	-	.	gene_id "MSTRG.10182"; transcript_id "MSTRG.10182.9"; exon_number "68";
chr1	StringTie	exon	146119195	146119246	1000	-	.	gene_id "MSTRG.10182"; transcript_id "MSTRG.10182.9"; exon_number "69";
chr1	StringTie	exon	146119956	146120128	1000	-	.	gene_id "MSTRG.10182"; transcript_id "MSTRG.10182.9"; exon_number "70";
chr1	StringTie	exon	146120725	146120776	1000	-	.	gene_id "MSTRG.10182"; transcript_id "MSTRG.10182.9"; exon_number "71";
chr1	StringTie	exon	146121498	146121670	1000	-	.	gene_id "MSTRG.10182"; transcript_id "MSTRG.10182.9"; exon_number "72";
chr1	StringTie	exon	146122283	146122391	1000	-	.	gene_id "MSTRG.10182"; transcript_id "MSTRG.10182.9"; exon_number "73";
chr1	StringTie	exon	146123106	146123278	1000	-	.	gene_id "MSTRG.10182"; transcript_id "MSTRG.10182.9"; exon_number "74";
chr1	StringTie	exon	146123927	146123978	1000	-	.	gene_id "MSTRG.10182"; transcript_id "MSTRG.10182.9"; exon_number "75";
chr1	StringTie	exon	146124688	146124860	1000	-	.	gene_id "MSTRG.10182"; transcript_id "MSTRG.10182.9"; exon_number "76";
chr1	StringTie	exon	146125465	146125516	1000	-	.	gene_id "MSTRG.10182"; transcript_id "MSTRG.10182.9"; exon_number "77";
chr1	StringTie	exon	146126236	146126408	1000	-	.	gene_id "MSTRG.10182"; transcript_id "MSTRG.10182.9"; exon_number "78";
chr1	StringTie	exon	146127028	146127079	1000	-	.	gene_id "MSTRG.10182"; transcript_id "MSTRG.10182.9"; exon_number "79";
chr1	StringTie	exon	146128119	146128282	1000	-	.	gene_id "MSTRG.10182"; transcript_id "MSTRG.10182.9"; exon_number "80";
chr1	StringTie	exon	146132186	146132237	1000	-	.	gene_id "MSTRG.10182"; transcript_id "MSTRG.10182.9"; exon_number "81";
chr1	StringTie	exon	146133523	146133728	1000	-	.	gene_id "MSTRG.10182"; transcript_id "MSTRG.10182.9"; exon_number "82";
chr1	StringTie	exon	146134193	146134265	1000	-	.	gene_id "MSTRG.10182"; transcript_id "MSTRG.10182.9"; exon_number "83";
chr1	StringTie	exon	146135307	146135521	1000	-	.	gene_id "MSTRG.10182"; transcript_id "MSTRG.10182.9"; exon_number "84";
chr1	StringTie	exon	146136353	146136455	1000	-	.	gene_id "MSTRG.10182"; transcript_id "MSTRG.10182.9"; exon_number "85";
chr1	StringTie	exon	146138236	146138445	1000	-	.	gene_id "MSTRG.10182"; transcript_id "MSTRG.10182.9"; exon_number "86";
chr1	StringTie	exon	146139809	146140020	1000	-	.	gene_id "MSTRG.10182"; transcript_id "MSTRG.10182.9"; exon_number "87";
chr1	StringTie	exon	146140484	146140556	1000	-	.	gene_id "MSTRG.10182"; transcript_id "MSTRG.10182.9"; exon_number "88";
chr1	StringTie	exon	146141604	146141818	1000	-	.	gene_id "MSTRG.10182"; transcript_id "MSTRG.10182.9"; exon_number "89";
chr1	StringTie	exon	146142650	146142752	1000	-	.	gene_id "MSTRG.10182"; transcript_id "MSTRG.10182.9"; exon_number "90";
chr1	StringTie	exon	146144595	146147747	1000	-	.	gene_id "MSTRG.10182"; transcript_id "MSTRG.10182.9"; exon_number "91";
chr1	StringTie	exon	146156480	146156713	1000	-	.	gene_id "MSTRG.10182"; transcript_id "MSTRG.10182.9"; exon_number "92";
chr1	StringTie	exon	146164751	146165010	1000	-	.	gene_id "MSTRG.10182"; transcript_id "MSTRG.10182.9"; exon_number "93";
chr1	StringTie	exon	146189300	146189373	1000	-	.	gene_id "MSTRG.10182"; transcript_id "MSTRG.10182.9"; exon_number "94";
chr1	StringTie	exon	146210834	146211129	1000	-	.	gene_id "MSTRG.10182"; transcript_id "MSTRG.10182.9"; exon_number "95";
chr1	StringTie	exon	146228709	146229246	1000	-	.	gene_id "MSTRG.10182"; transcript_id "MSTRG.10182.9"; exon_number "96";
chr2	StringTie	transcript	152294594	152295291	1000	.	.	gene_id "MSTRG.101820"; transcript_id "MSTRG.101820.1";
chr2	StringTie	exon	152294594	152295291	1000	.	.	gene_id "MSTRG.101820"; transcript_id "MSTRG.101820.1"; exon_number "1";
chr2	StringTie	transcript	152304928	152305873	1000	.	.	gene_id "MSTRG.101821"; transcript_id "MSTRG.101821.1";
chr2	StringTie	exon	152304928	152305873	1000	.	.	gene_id "MSTRG.101821"; transcript_id "MSTRG.101821.1"; exon_number "1";
chr2	StringTie	transcript	152307090	152307400	1000	.	.	gene_id "MSTRG.101822"; transcript_id "MSTRG.101822.1";
chr2	StringTie	exon	152307090	152307400	1000	.	.	gene_id "MSTRG.101822"; transcript_id "MSTRG.101822.1"; exon_number "1";
chr2	StringTie	transcript	152313134	152319258	1000	.	.	gene_id "MSTRG.101823"; transcript_id "MSTRG.101823.1";
chr2	StringTie	exon	152313134	152319258	1000	.	.	gene_id "MSTRG.101823"; transcript_id "MSTRG.101823.1"; exon_number "1";
chr2	StringTie	transcript	152319598	152320231	1000	.	.	gene_id "MSTRG.101824"; transcript_id "MSTRG.101824.1";
chr2	StringTie	exon	152319598	152320231	1000	.	.	gene_id "MSTRG.101824"; transcript_id "MSTRG.101824.1"; exon_number "1";
chr2	StringTie	transcript	152320716	152320976	1000	.	.	gene_id "MSTRG.101825"; transcript_id "MSTRG.101825.1";
chr2	StringTie	exon	152320716	152320976	1000	.	.	gene_id "MSTRG.101825"; transcript_id "MSTRG.101825.1"; exon_number "1";
chr2	StringTie	transcript	152322181	152322438	1000	.	.	gene_id "MSTRG.101826"; transcript_id "MSTRG.101826.1";
chr2	StringTie	exon	152322181	152322438	1000	.	.	gene_id "MSTRG.101826"; transcript_id "MSTRG.101826.1"; exon_number "1";
chr2	StringTie	transcript	152324098	152326260	1000	.	.	gene_id "MSTRG.101827"; transcript_id "MSTRG.101827.1";
chr2	StringTie	exon	152324098	152326260	1000	.	.	gene_id "MSTRG.101827"; transcript_id "MSTRG.101827.1"; exon_number "1";
chr2	StringTie	transcript	152327956	152328739	1000	.	.	gene_id "MSTRG.101828"; transcript_id "MSTRG.101828.1";
chr2	StringTie	exon	152327956	152328739	1000	.	.	gene_id "MSTRG.101828"; transcript_id "MSTRG.101828.1"; exon_number "1";
chr2	StringTie	transcript	131460999	131461577	1000	+	.	gene_id "MSTRG.101829"; transcript_id "ENST00000449922"; gene_name "RHOQP2"; ref_gene_id "ENSG00000232742";
chr2	StringTie	exon	131460999	131461577	1000	+	.	gene_id "MSTRG.101829"; transcript_id "ENST00000449922"; exon_number "1"; gene_name "RHOQP2"; ref_gene_id "ENSG00000232742";
chr2	StringTie	transcript	131460996	131461816	1000	+	.	gene_id "MSTRG.101829"; transcript_id "MSTRG.101829.1";
chr2	StringTie	exon	131460996	131461268	1000	+	.	gene_id "MSTRG.101829"; transcript_id "MSTRG.101829.1"; exon_number "1";
chr2	StringTie	exon	131461357	131461816	1000	+	.	gene_id "MSTRG.101829"; transcript_id "MSTRG.101829.1"; exon_number "2";
chr2	StringTie	transcript	131461078	131461942	1000	+	.	gene_id "MSTRG.101829"; transcript_id "MSTRG.101829.3";
chr2	StringTie	exon	131461078	131461108	1000	+	.	gene_id "MSTRG.101829"; transcript_id "MSTRG.101829.3"; exon_number "1";
chr2	StringTie	exon	131461141	131461824	1000	+	.	gene_id "MSTRG.101829"; transcript_id "MSTRG.101829.3"; exon_number "2";
chr2	StringTie	exon	131461910	131461942	1000	+	.	gene_id "MSTRG.101829"; transcript_id "MSTRG.101829.3"; exon_number "3";
chr1	StringTie	transcript	146235806	146237807	1000	+	.	gene_id "MSTRG.10183"; transcript_id "ENST00000622359"; gene_name "CH17-353B19.1"; ref_gene_id "ENSG00000276509";
chr1	StringTie	exon	146235806	146237807	1000	+	.	gene_id "MSTRG.10183"; transcript_id "ENST00000622359"; exon_number "1"; gene_name "CH17-353B19.1"; ref_gene_id "ENSG00000276509";
chr1	StringTie	transcript	146229023	146237922	1000	+	.	gene_id "MSTRG.10183"; transcript_id "MSTRG.10183.1";
chr1	StringTie	exon	146229023	146229294	1000	+	.	gene_id "MSTRG.10183"; transcript_id "MSTRG.10183.1"; exon_number "1";
chr1	StringTie	exon	146235624	146237922	1000	+	.	gene_id "MSTRG.10183"; transcript_id "MSTRG.10183.1"; exon_number "2";
chr1	StringTie	transcript	146229030	146237866	1000	+	.	gene_id "MSTRG.10183"; transcript_id "MSTRG.10183.2";
chr1	StringTie	exon	146229030	146229385	1000	+	.	gene_id "MSTRG.10183"; transcript_id "MSTRG.10183.2"; exon_number "1";
chr1	StringTie	exon	146235624	146237866	1000	+	.	gene_id "MSTRG.10183"; transcript_id "MSTRG.10183.2"; exon_number "2";
chr1	StringTie	transcript	146232817	146238363	1000	+	.	gene_id "MSTRG.10183"; transcript_id "MSTRG.10183.3";
chr1	StringTie	exon	146232817	146233760	1000	+	.	gene_id "MSTRG.10183"; transcript_id "MSTRG.10183.3"; exon_number "1";
chr1	StringTie	exon	146234584	146238363	1000	+	.	gene_id "MSTRG.10183"; transcript_id "MSTRG.10183.3"; exon_number "2";
chr2	StringTie	transcript	131483960	131492422	1000	-	.	gene_id "MSTRG.101830"; transcript_id "ENST00000309451"; gene_name "MZT2A"; ref_gene_id "ENSG00000173272";
chr2	StringTie	exon	131483960	131484218	1000	-	.	gene_id "MSTRG.101830"; transcript_id "ENST00000309451"; exon_number "1"; gene_name "MZT2A"; ref_gene_id "ENSG00000173272";
chr2	StringTie	exon	131491876	131492024	1000	-	.	gene_id "MSTRG.101830"; transcript_id "ENST00000309451"; exon_number "2"; gene_name "MZT2A"; ref_gene_id "ENSG00000173272";
chr2	StringTie	exon	131492207	131492422	1000	-	.	gene_id "MSTRG.101830"; transcript_id "ENST00000309451"; exon_number "3"; gene_name "MZT2A"; ref_gene_id "ENSG00000173272";
chr2	StringTie	transcript	131483958	131492743	1000	-	.	gene_id "MSTRG.101830"; transcript_id "ENST00000410036"; gene_name "MZT2A"; ref_gene_id "ENSG00000173272";
chr2	StringTie	exon	131483958	131484218	1000	-	.	gene_id "MSTRG.101830"; transcript_id "ENST00000410036"; exon_number "1"; gene_name "MZT2A"; ref_gene_id "ENSG00000173272";
chr2	StringTie	exon	131491876	131491972	1000	-	.	gene_id "MSTRG.101830"; transcript_id "ENST00000410036"; exon_number "2"; gene_name "MZT2A"; ref_gene_id "ENSG00000173272";
chr2	StringTie	exon	131492720	131492743	1000	-	.	gene_id "MSTRG.101830"; transcript_id "ENST00000410036"; exon_number "3"; gene_name "MZT2A"; ref_gene_id "ENSG00000173272";
chr2	StringTie	transcript	131464900	131492335	1000	-	.	gene_id "MSTRG.101830"; transcript_id "ENST00000427024"; gene_name "MZT2A"; ref_gene_id "ENSG00000173272";
chr2	StringTie	exon	131464900	131465047	1000	-	.	gene_id "MSTRG.101830"; transcript_id "ENST00000427024"; exon_number "1"; gene_name "MZT2A"; ref_gene_id "ENSG00000173272";
chr2	StringTie	exon	131470206	131470343	1000	-	.	gene_id "MSTRG.101830"; transcript_id "ENST00000427024"; exon_number "2"; gene_name "MZT2A"; ref_gene_id "ENSG00000173272";
chr2	StringTie	exon	131472068	131472182	1000	-	.	gene_id "MSTRG.101830"; transcript_id "ENST00000427024"; exon_number "3"; gene_name "MZT2A"; ref_gene_id "ENSG00000173272";
chr2	StringTie	exon	131491876	131492024	1000	-	.	gene_id "MSTRG.101830"; transcript_id "ENST00000427024"; exon_number "4"; gene_name "MZT2A"; ref_gene_id "ENSG00000173272";
chr2	StringTie	exon	131492207	131492335	1000	-	.	gene_id "MSTRG.101830"; transcript_id "ENST00000427024"; exon_number "5"; gene_name "MZT2A"; ref_gene_id "ENSG00000173272";
chr2	StringTie	transcript	131469809	131492387	1000	-	.	gene_id "MSTRG.101830"; transcript_id "ENST00000445782"; gene_name "MZT2A"; ref_gene_id "ENSG00000173272";
chr2	StringTie	exon	131469809	131470343	1000	-	.	gene_id "MSTRG.101830"; transcript_id "ENST00000445782"; exon_number "1"; gene_name "MZT2A"; ref_gene_id "ENSG00000173272";
chr2	StringTie	exon	131472068	131472182	1000	-	.	gene_id "MSTRG.101830"; transcript_id "ENST00000445782"; exon_number "2"; gene_name "MZT2A"; ref_gene_id "ENSG00000173272";
chr2	StringTie	exon	131491876	131492024	1000	-	.	gene_id "MSTRG.101830"; transcript_id "ENST00000445782"; exon_number "3"; gene_name "MZT2A"; ref_gene_id "ENSG00000173272";
chr2	StringTie	exon	131492207	131492387	1000	-	.	gene_id "MSTRG.101830"; transcript_id "ENST00000445782"; exon_number "4"; gene_name "MZT2A"; ref_gene_id "ENSG00000173272";
chr2	StringTie	transcript	131486424	131491971	1000	-	.	gene_id "MSTRG.101830"; transcript_id "ENST00000488586"; gene_name "MZT2A"; ref_gene_id "ENSG00000173272";
chr2	StringTie	exon	131486424	131486561	1000	-	.	gene_id "MSTRG.101830"; transcript_id "ENST00000488586"; exon_number "1"; gene_name "MZT2A"; ref_gene_id "ENSG00000173272";
chr2	StringTie	exon	131491876	131491971	1000	-	.	gene_id "MSTRG.101830"; transcript_id "ENST00000488586"; exon_number "2"; gene_name "MZT2A"; ref_gene_id "ENSG00000173272";
chr2	StringTie	transcript	131489369	131492376	1000	-	.	gene_id "MSTRG.101830"; transcript_id "ENST00000491265"; gene_name "MZT2A"; ref_gene_id "ENSG00000173272";
chr2	StringTie	exon	131489369	131492024	1000	-	.	gene_id "MSTRG.101830"; transcript_id "ENST00000491265"; exon_number "1"; gene_name "MZT2A"; ref_gene_id "ENSG00000173272";
chr2	StringTie	exon	131492207	131492376	1000	-	.	gene_id "MSTRG.101830"; transcript_id "ENST00000491265"; exon_number "2"; gene_name "MZT2A"; ref_gene_id "ENSG00000173272";
chr2	StringTie	transcript	131491160	131491236	1000	-	.	gene_id "MSTRG.101830"; transcript_id "ENST00000579560"; gene_name "MZT2A"; ref_gene_id "ENSG00000173272";
chr2	StringTie	exon	131491160	131491236	1000	-	.	gene_id "MSTRG.101830"; transcript_id "ENST00000579560"; exon_number "1"; gene_name "MZT2A"; ref_gene_id "ENSG00000173272";
chr2	StringTie	transcript	131461821	131463615	1000	-	.	gene_id "MSTRG.101830"; transcript_id "ENST00000609270"; gene_name "RP11-109E12.1"; ref_gene_id "ENSG00000273073";
chr2	StringTie	exon	131461821	131462125	1000	-	.	gene_id "MSTRG.101830"; transcript_id "ENST00000609270"; exon_number "1"; gene_name "RP11-109E12.1"; ref_gene_id "ENSG00000273073";
chr2	StringTie	exon	131463341	131463615	1000	-	.	gene_id "MSTRG.101830"; transcript_id "ENST00000609270"; exon_number "2"; gene_name "RP11-109E12.1"; ref_gene_id "ENSG00000273073";
chr2	StringTie	transcript	131461574	131494198	1000	-	.	gene_id "MSTRG.101830"; transcript_id "MSTRG.101830.1";
chr2	StringTie	exon	131461574	131465047	1000	-	.	gene_id "MSTRG.101830"; transcript_id "MSTRG.101830.1"; exon_number "1";
chr2	StringTie	exon	131467169	131467255	1000	-	.	gene_id "MSTRG.101830"; transcript_id "MSTRG.101830.1"; exon_number "2";
chr2	StringTie	exon	131470206	131470343	1000	-	.	gene_id "MSTRG.101830"; transcript_id "MSTRG.101830.1"; exon_number "3";
chr2	StringTie	exon	131472068	131472182	1000	-	.	gene_id "MSTRG.101830"; transcript_id "MSTRG.101830.1"; exon_number "4";
chr2	StringTie	exon	131483964	131484218	1000	-	.	gene_id "MSTRG.101830"; transcript_id "MSTRG.101830.1"; exon_number "5";
chr2	StringTie	exon	131491876	131492024	1000	-	.	gene_id "MSTRG.101830"; transcript_id "MSTRG.101830.1"; exon_number "6";
chr2	StringTie	exon	131492207	131492719	1000	-	.	gene_id "MSTRG.101830"; transcript_id "MSTRG.101830.1"; exon_number "7";
chr2	StringTie	exon	131492992	131494198	1000	-	.	gene_id "MSTRG.101830"; transcript_id "MSTRG.101830.1"; exon_number "8";
chr2	StringTie	transcript	131461865	131493631	1000	-	.	gene_id "MSTRG.101830"; transcript_id "MSTRG.101830.11";
chr2	StringTie	exon	131461865	131465047	1000	-	.	gene_id "MSTRG.101830"; transcript_id "MSTRG.101830.11"; exon_number "1";
chr2	StringTie	exon	131467169	131467255	1000	-	.	gene_id "MSTRG.101830"; transcript_id "MSTRG.101830.11"; exon_number "2";
chr2	StringTie	exon	131470206	131470343	1000	-	.	gene_id "MSTRG.101830"; transcript_id "MSTRG.101830.11"; exon_number "3";
chr2	StringTie	exon	131472068	131472182	1000	-	.	gene_id "MSTRG.101830"; transcript_id "MSTRG.101830.11"; exon_number "4";
chr2	StringTie	exon	131472767	131472977	1000	-	.	gene_id "MSTRG.101830"; transcript_id "MSTRG.101830.11"; exon_number "5";
chr2	StringTie	exon	131483964	131484218	1000	-	.	gene_id "MSTRG.101830"; transcript_id "MSTRG.101830.11"; exon_number "6";
chr2	StringTie	exon	131491876	131492024	1000	-	.	gene_id "MSTRG.101830"; transcript_id "MSTRG.101830.11"; exon_number "7";
chr2	StringTie	exon	131492207	131492719	1000	-	.	gene_id "MSTRG.101830"; transcript_id "MSTRG.101830.11"; exon_number "8";
chr2	StringTie	exon	131492992	131493631	1000	-	.	gene_id "MSTRG.101830"; transcript_id "MSTRG.101830.11"; exon_number "9";
chr2	StringTie	transcript	131462745	131493128	1000	-	.	gene_id "MSTRG.101830"; transcript_id "MSTRG.101830.12";
chr2	StringTie	exon	131462745	131465047	1000	-	.	gene_id "MSTRG.101830"; transcript_id "MSTRG.101830.12"; exon_number "1";
chr2	StringTie	exon	131467169	131467255	1000	-	.	gene_id "MSTRG.101830"; transcript_id "MSTRG.101830.12"; exon_number "2";
chr2	StringTie	exon	131470080	131470343	1000	-	.	gene_id "MSTRG.101830"; transcript_id "MSTRG.101830.12"; exon_number "3";
chr2	StringTie	exon	131472068	131472182	1000	-	.	gene_id "MSTRG.101830"; transcript_id "MSTRG.101830.12"; exon_number "4";
chr2	StringTie	exon	131483964	131484218	1000	-	.	gene_id "MSTRG.101830"; transcript_id "MSTRG.101830.12"; exon_number "5";
chr2	StringTie	exon	131491876	131492024	1000	-	.	gene_id "MSTRG.101830"; transcript_id "MSTRG.101830.12"; exon_number "6";
chr2	StringTie	exon	131492207	131492719	1000	-	.	gene_id "MSTRG.101830"; transcript_id "MSTRG.101830.12"; exon_number "7";
chr2	StringTie	exon	131492992	131493128	1000	-	.	gene_id "MSTRG.101830"; transcript_id "MSTRG.101830.12"; exon_number "8";
chr2	StringTie	transcript	131462895	131492388	1000	-	.	gene_id "MSTRG.101830"; transcript_id "MSTRG.101830.13";
chr2	StringTie	exon	131462895	131463515	1000	-	.	gene_id "MSTRG.101830"; transcript_id "MSTRG.101830.13"; exon_number "1";
chr2	StringTie	exon	131464903	131465047	1000	-	.	gene_id "MSTRG.101830"; transcript_id "MSTRG.101830.13"; exon_number "2";
chr2	StringTie	exon	131467169	131467255	1000	-	.	gene_id "MSTRG.101830"; transcript_id "MSTRG.101830.13"; exon_number "3";
chr2	StringTie	exon	131470206	131470343	1000	-	.	gene_id "MSTRG.101830"; transcript_id "MSTRG.101830.13"; exon_number "4";
chr2	StringTie	exon	131472068	131472182	1000	-	.	gene_id "MSTRG.101830"; transcript_id "MSTRG.101830.13"; exon_number "5";
chr2	StringTie	exon	131491876	131492024	1000	-	.	gene_id "MSTRG.101830"; transcript_id "MSTRG.101830.13"; exon_number "6";
chr2	StringTie	exon	131492207	131492388	1000	-	.	gene_id "MSTRG.101830"; transcript_id "MSTRG.101830.13"; exon_number "7";
chr2	StringTie	transcript	131463134	131492743	1000	-	.	gene_id "MSTRG.101830"; transcript_id "MSTRG.101830.14";
chr2	StringTie	exon	131463134	131463515	1000	-	.	gene_id "MSTRG.101830"; transcript_id "MSTRG.101830.14"; exon_number "1";
chr2	StringTie	exon	131464958	131465047	1000	-	.	gene_id "MSTRG.101830"; transcript_id "MSTRG.101830.14"; exon_number "2";
chr2	StringTie	exon	131467169	131467255	1000	-	.	gene_id "MSTRG.101830"; transcript_id "MSTRG.101830.14"; exon_number "3";
chr2	StringTie	exon	131470206	131470343	1000	-	.	gene_id "MSTRG.101830"; transcript_id "MSTRG.101830.14"; exon_number "4";
chr2	StringTie	exon	131472068	131472182	1000	-	.	gene_id "MSTRG.101830"; transcript_id "MSTRG.101830.14"; exon_number "5";
chr2	StringTie	exon	131483964	131484218	1000	-	.	gene_id "MSTRG.101830"; transcript_id "MSTRG.101830.14"; exon_number "6";
chr2	StringTie	exon	131491876	131491972	1000	-	.	gene_id "MSTRG.101830"; transcript_id "MSTRG.101830.14"; exon_number "7";
chr2	StringTie	exon	131492720	131492743	1000	-	.	gene_id "MSTRG.101830"; transcript_id "MSTRG.101830.14"; exon_number "8";
chr2	StringTie	transcript	131463346	131493163	1000	-	.	gene_id "MSTRG.101830"; transcript_id "MSTRG.101830.15";
chr2	StringTie	exon	131463346	131463515	1000	-	.	gene_id "MSTRG.101830"; transcript_id "MSTRG.101830.15"; exon_number "1";
chr2	StringTie	exon	131464958	131465047	1000	-	.	gene_id "MSTRG.101830"; transcript_id "MSTRG.101830.15"; exon_number "2";
chr2	StringTie	exon	131467169	131467255	1000	-	.	gene_id "MSTRG.101830"; transcript_id "MSTRG.101830.15"; exon_number "3";
chr2	StringTie	exon	131470206	131470343	1000	-	.	gene_id "MSTRG.101830"; transcript_id "MSTRG.101830.15"; exon_number "4";
chr2	StringTie	exon	131472068	131472182	1000	-	.	gene_id "MSTRG.101830"; transcript_id "MSTRG.101830.15"; exon_number "5";
chr2	StringTie	exon	131491876	131492024	1000	-	.	gene_id "MSTRG.101830"; transcript_id "MSTRG.101830.15"; exon_number "6";
chr2	StringTie	exon	131492207	131492719	1000	-	.	gene_id "MSTRG.101830"; transcript_id "MSTRG.101830.15"; exon_number "7";
chr2	StringTie	exon	131492992	131493163	1000	-	.	gene_id "MSTRG.101830"; transcript_id "MSTRG.101830.15"; exon_number "8";
chr2	StringTie	transcript	131463637	131493137	1000	-	.	gene_id "MSTRG.101830"; transcript_id "MSTRG.101830.16";
chr2	StringTie	exon	131463637	131465047	1000	-	.	gene_id "MSTRG.101830"; transcript_id "MSTRG.101830.16"; exon_number "1";
chr2	StringTie	exon	131470206	131470343	1000	-	.	gene_id "MSTRG.101830"; transcript_id "MSTRG.101830.16"; exon_number "2";
chr2	StringTie	exon	131472068	131472182	1000	-	.	gene_id "MSTRG.101830"; transcript_id "MSTRG.101830.16"; exon_number "3";
chr2	StringTie	exon	131483964	131484218	1000	-	.	gene_id "MSTRG.101830"; transcript_id "MSTRG.101830.16"; exon_number "4";
chr2	StringTie	exon	131491876	131492024	1000	-	.	gene_id "MSTRG.101830"; transcript_id "MSTRG.101830.16"; exon_number "5";
chr2	StringTie	exon	131492207	131492719	1000	-	.	gene_id "MSTRG.101830"; transcript_id "MSTRG.101830.16"; exon_number "6";
chr2	StringTie	exon	131492992	131493137	1000	-	.	gene_id "MSTRG.101830"; transcript_id "MSTRG.101830.16"; exon_number "7";
chr2	StringTie	transcript	131463643	131492417	1000	-	.	gene_id "MSTRG.101830"; transcript_id "MSTRG.101830.17";
chr2	StringTie	exon	131463643	131465047	1000	-	.	gene_id "MSTRG.101830"; transcript_id "MSTRG.101830.17"; exon_number "1";
chr2	StringTie	exon	131467002	131467255	1000	-	.	gene_id "MSTRG.101830"; transcript_id "MSTRG.101830.17"; exon_number "2";
chr2	StringTie	exon	131470206	131470343	1000	-	.	gene_id "MSTRG.101830"; transcript_id "MSTRG.101830.17"; exon_number "3";
chr2	StringTie	exon	131472068	131472182	1000	-	.	gene_id "MSTRG.101830"; transcript_id "MSTRG.101830.17"; exon_number "4";
chr2	StringTie	exon	131472767	131472977	1000	-	.	gene_id "MSTRG.101830"; transcript_id "MSTRG.101830.17"; exon_number "5";
chr2	StringTie	exon	131483964	131484218	1000	-	.	gene_id "MSTRG.101830"; transcript_id "MSTRG.101830.17"; exon_number "6";
chr2	StringTie	exon	131491876	131492024	1000	-	.	gene_id "MSTRG.101830"; transcript_id "MSTRG.101830.17"; exon_number "7";
chr2	StringTie	exon	131492207	131492417	1000	-	.	gene_id "MSTRG.101830"; transcript_id "MSTRG.101830.17"; exon_number "8";
chr2	StringTie	transcript	131463653	131493082	1000	-	.	gene_id "MSTRG.101830"; transcript_id "MSTRG.101830.18";
chr2	StringTie	exon	131463653	131465047	1000	-	.	gene_id "MSTRG.101830"; transcript_id "MSTRG.101830.18"; exon_number "1";
chr2	StringTie	exon	131467169	131467255	1000	-	.	gene_id "MSTRG.101830"; transcript_id "MSTRG.101830.18"; exon_number "2";
chr2	StringTie	exon	131470206	131470343	1000	-	.	gene_id "MSTRG.101830"; transcript_id "MSTRG.101830.18"; exon_number "3";
chr2	StringTie	exon	131472068	131472182	1000	-	.	gene_id "MSTRG.101830"; transcript_id "MSTRG.101830.18"; exon_number "4";
chr2	StringTie	exon	131491876	131492024	1000	-	.	gene_id "MSTRG.101830"; transcript_id "MSTRG.101830.18"; exon_number "5";
chr2	StringTie	exon	131492992	131493082	1000	-	.	gene_id "MSTRG.101830"; transcript_id "MSTRG.101830.18"; exon_number "6";
chr2	StringTie	transcript	131463700	131493052	1000	-	.	gene_id "MSTRG.101830"; transcript_id "MSTRG.101830.19";
chr2	StringTie	exon	131463700	131465047	1000	-	.	gene_id "MSTRG.101830"; transcript_id "MSTRG.101830.19"; exon_number "1";
chr2	StringTie	exon	131467169	131467255	1000	-	.	gene_id "MSTRG.101830"; transcript_id "MSTRG.101830.19"; exon_number "2";
chr2	StringTie	exon	131470206	131470343	1000	-	.	gene_id "MSTRG.101830"; transcript_id "MSTRG.101830.19"; exon_number "3";
chr2	StringTie	exon	131472068	131472182	1000	-	.	gene_id "MSTRG.101830"; transcript_id "MSTRG.101830.19"; exon_number "4";
chr2	StringTie	exon	131472767	131472977	1000	-	.	gene_id "MSTRG.101830"; transcript_id "MSTRG.101830.19"; exon_number "5";
chr2	StringTie	exon	131483964	131484218	1000	-	.	gene_id "MSTRG.101830"; transcript_id "MSTRG.101830.19"; exon_number "6";
chr2	StringTie	exon	131491876	131492024	1000	-	.	gene_id "MSTRG.101830"; transcript_id "MSTRG.101830.19"; exon_number "7";
chr2	StringTie	exon	131492720	131493052	1000	-	.	gene_id "MSTRG.101830"; transcript_id "MSTRG.101830.19"; exon_number "8";
chr2	StringTie	transcript	131461574	131492924	1000	-	.	gene_id "MSTRG.101830"; transcript_id "MSTRG.101830.2";
chr2	StringTie	exon	131461574	131465047	1000	-	.	gene_id "MSTRG.101830"; transcript_id "MSTRG.101830.2"; exon_number "1";
chr2	StringTie	exon	131467169	131467255	1000	-	.	gene_id "MSTRG.101830"; transcript_id "MSTRG.101830.2"; exon_number "2";
chr2	StringTie	exon	131470206	131470343	1000	-	.	gene_id "MSTRG.101830"; transcript_id "MSTRG.101830.2"; exon_number "3";
chr2	StringTie	exon	131472068	131472182	1000	-	.	gene_id "MSTRG.101830"; transcript_id "MSTRG.101830.2"; exon_number "4";
chr2	StringTie	exon	131491876	131492024	1000	-	.	gene_id "MSTRG.101830"; transcript_id "MSTRG.101830.2"; exon_number "5";
chr2	StringTie	exon	131492720	131492924	1000	-	.	gene_id "MSTRG.101830"; transcript_id "MSTRG.101830.2"; exon_number "6";
chr2	StringTie	transcript	131463759	131493291	1000	-	.	gene_id "MSTRG.101830"; transcript_id "MSTRG.101830.20";
chr2	StringTie	exon	131463759	131465047	1000	-	.	gene_id "MSTRG.101830"; transcript_id "MSTRG.101830.20"; exon_number "1";
chr2	StringTie	exon	131470206	131470343	1000	-	.	gene_id "MSTRG.101830"; transcript_id "MSTRG.101830.20"; exon_number "2";
chr2	StringTie	exon	131472068	131472182	1000	-	.	gene_id "MSTRG.101830"; transcript_id "MSTRG.101830.20"; exon_number "3";
chr2	StringTie	exon	131483964	131484218	1000	-	.	gene_id "MSTRG.101830"; transcript_id "MSTRG.101830.20"; exon_number "4";
chr2	StringTie	exon	131491876	131491972	1000	-	.	gene_id "MSTRG.101830"; transcript_id "MSTRG.101830.20"; exon_number "5";
chr2	StringTie	exon	131492720	131493291	1000	-	.	gene_id "MSTRG.101830"; transcript_id "MSTRG.101830.20"; exon_number "6";
chr2	StringTie	transcript	131463798	131493170	1000	-	.	gene_id "MSTRG.101830"; transcript_id "MSTRG.101830.21";
chr2	StringTie	exon	131463798	131465047	1000	-	.	gene_id "MSTRG.101830"; transcript_id "MSTRG.101830.21"; exon_number "1";
chr2	StringTie	exon	131467169	131467255	1000	-	.	gene_id "MSTRG.101830"; transcript_id "MSTRG.101830.21"; exon_number "2";
chr2	StringTie	exon	131470035	131470343	1000	-	.	gene_id "MSTRG.101830"; transcript_id "MSTRG.101830.21"; exon_number "3";
chr2	StringTie	exon	131472068	131472182	1000	-	.	gene_id "MSTRG.101830"; transcript_id "MSTRG.101830.21"; exon_number "4";
chr2	StringTie	exon	131483964	131484218	1000	-	.	gene_id "MSTRG.101830"; transcript_id "MSTRG.101830.21"; exon_number "5";
chr2	StringTie	exon	131491876	131492024	1000	-	.	gene_id "MSTRG.101830"; transcript_id "MSTRG.101830.21"; exon_number "6";
chr2	StringTie	exon	131492207	131492719	1000	-	.	gene_id "MSTRG.101830"; transcript_id "MSTRG.101830.21"; exon_number "7";
chr2	StringTie	exon	131492992	131493170	1000	-	.	gene_id "MSTRG.101830"; transcript_id "MSTRG.101830.21"; exon_number "8";
chr2	StringTie	transcript	131464031	131493038	1000	-	.	gene_id "MSTRG.101830"; transcript_id "MSTRG.101830.22";
chr2	StringTie	exon	131464031	131465047	1000	-	.	gene_id "MSTRG.101830"; transcript_id "MSTRG.101830.22"; exon_number "1";
chr2	StringTie	exon	131470206	131476927	1000	-	.	gene_id "MSTRG.101830"; transcript_id "MSTRG.101830.22"; exon_number "2";
chr2	StringTie	exon	131483964	131484218	1000	-	.	gene_id "MSTRG.101830"; transcript_id "MSTRG.101830.22"; exon_number "3";
chr2	StringTie	exon	131491876	131492024	1000	-	.	gene_id "MSTRG.101830"; transcript_id "MSTRG.101830.22"; exon_number "4";
chr2	StringTie	exon	131492207	131492463	1000	-	.	gene_id "MSTRG.101830"; transcript_id "MSTRG.101830.22"; exon_number "5";
chr2	StringTie	exon	131492637	131492719	1000	-	.	gene_id "MSTRG.101830"; transcript_id "MSTRG.101830.22"; exon_number "6";
chr2	StringTie	exon	131492992	131493038	1000	-	.	gene_id "MSTRG.101830"; transcript_id "MSTRG.101830.22"; exon_number "7";
chr2	StringTie	transcript	131464205	131493119	1000	-	.	gene_id "MSTRG.101830"; transcript_id "MSTRG.101830.23";
chr2	StringTie	exon	131464205	131465047	1000	-	.	gene_id "MSTRG.101830"; transcript_id "MSTRG.101830.23"; exon_number "1";
chr2	StringTie	exon	131467002	131467255	1000	-	.	gene_id "MSTRG.101830"; transcript_id "MSTRG.101830.23"; exon_number "2";
chr2	StringTie	exon	131470206	131470343	1000	-	.	gene_id "MSTRG.101830"; transcript_id "MSTRG.101830.23"; exon_number "3";
chr2	StringTie	exon	131472068	131472182	1000	-	.	gene_id "MSTRG.101830"; transcript_id "MSTRG.101830.23"; exon_number "4";
chr2	StringTie	exon	131483964	131484218	1000	-	.	gene_id "MSTRG.101830"; transcript_id "MSTRG.101830.23"; exon_number "5";
chr2	StringTie	exon	131491876	131492024	1000	-	.	gene_id "MSTRG.101830"; transcript_id "MSTRG.101830.23"; exon_number "6";
chr2	StringTie	exon	131492207	131492719	1000	-	.	gene_id "MSTRG.101830"; transcript_id "MSTRG.101830.23"; exon_number "7";
chr2	StringTie	exon	131492992	131493119	1000	-	.	gene_id "MSTRG.101830"; transcript_id "MSTRG.101830.23"; exon_number "8";
chr2	StringTie	transcript	131465980	131493145	1000	-	.	gene_id "MSTRG.101830"; transcript_id "MSTRG.101830.25";
chr2	StringTie	exon	131465980	131467255	1000	-	.	gene_id "MSTRG.101830"; transcript_id "MSTRG.101830.25"; exon_number "1";
chr2	StringTie	exon	131483964	131484218	1000	-	.	gene_id "MSTRG.101830"; transcript_id "MSTRG.101830.25"; exon_number "2";
chr2	StringTie	exon	131491876	131492024	1000	-	.	gene_id "MSTRG.101830"; transcript_id "MSTRG.101830.25"; exon_number "3";
chr2	StringTie	exon	131492992	131493145	1000	-	.	gene_id "MSTRG.101830"; transcript_id "MSTRG.101830.25"; exon_number "4";
chr2	StringTie	transcript	131469217	131493050	1000	-	.	gene_id "MSTRG.101830"; transcript_id "MSTRG.101830.26";
chr2	StringTie	exon	131469217	131470343	1000	-	.	gene_id "MSTRG.101830"; transcript_id "MSTRG.101830.26"; exon_number "1";
chr2	StringTie	exon	131472068	131472182	1000	-	.	gene_id "MSTRG.101830"; transcript_id "MSTRG.101830.26"; exon_number "2";
chr2	StringTie	exon	131483964	131484218	1000	-	.	gene_id "MSTRG.101830"; transcript_id "MSTRG.101830.26"; exon_number "3";
chr2	StringTie	exon	131485945	131486181	1000	-	.	gene_id "MSTRG.101830"; transcript_id "MSTRG.101830.26"; exon_number "4";
chr2	StringTie	exon	131491876	131492024	1000	-	.	gene_id "MSTRG.101830"; transcript_id "MSTRG.101830.26"; exon_number "5";
chr2	StringTie	exon	131492992	131493050	1000	-	.	gene_id "MSTRG.101830"; transcript_id "MSTRG.101830.26"; exon_number "6";
chr2	StringTie	transcript	131469301	131493125	1000	-	.	gene_id "MSTRG.101830"; transcript_id "MSTRG.101830.27";
chr2	StringTie	exon	131469301	131470343	1000	-	.	gene_id "MSTRG.101830"; transcript_id "MSTRG.101830.27"; exon_number "1";
chr2	StringTie	exon	131472068	131472182	1000	-	.	gene_id "MSTRG.101830"; transcript_id "MSTRG.101830.27"; exon_number "2";
chr2	StringTie	exon	131472767	131472977	1000	-	.	gene_id "MSTRG.101830"; transcript_id "MSTRG.101830.27"; exon_number "3";
chr2	StringTie	exon	131483964	131484218	1000	-	.	gene_id "MSTRG.101830"; transcript_id "MSTRG.101830.27"; exon_number "4";
chr2	StringTie	exon	131491876	131492024	1000	-	.	gene_id "MSTRG.101830"; transcript_id "MSTRG.101830.27"; exon_number "5";
chr2	StringTie	exon	131492558	131492719	1000	-	.	gene_id "MSTRG.101830"; transcript_id "MSTRG.101830.27"; exon_number "6";
chr2	StringTie	exon	131492992	131493125	1000	-	.	gene_id "MSTRG.101830"; transcript_id "MSTRG.101830.27"; exon_number "7";
chr2	StringTie	transcript	131469556	131492409	1000	-	.	gene_id "MSTRG.101830"; transcript_id "MSTRG.101830.28";
chr2	StringTie	exon	131469556	131470343	1000	-	.	gene_id "MSTRG.101830"; transcript_id "MSTRG.101830.28"; exon_number "1";
chr2	StringTie	exon	131472068	131472182	1000	-	.	gene_id "MSTRG.101830"; transcript_id "MSTRG.101830.28"; exon_number "2";
chr2	StringTie	exon	131476790	131476923	1000	-	.	gene_id "MSTRG.101830"; transcript_id "MSTRG.101830.28"; exon_number "3";
chr2	StringTie	exon	131483964	131484218	1000	-	.	gene_id "MSTRG.101830"; transcript_id "MSTRG.101830.28"; exon_number "4";
chr2	StringTie	exon	131491876	131492024	1000	-	.	gene_id "MSTRG.101830"; transcript_id "MSTRG.101830.28"; exon_number "5";
chr2	StringTie	exon	131492207	131492409	1000	-	.	gene_id "MSTRG.101830"; transcript_id "MSTRG.101830.28"; exon_number "6";
chr2	StringTie	transcript	131469628	131492395	1000	-	.	gene_id "MSTRG.101830"; transcript_id "MSTRG.101830.29";
chr2	StringTie	exon	131469628	131470343	1000	-	.	gene_id "MSTRG.101830"; transcript_id "MSTRG.101830.29"; exon_number "1";
chr2	StringTie	exon	131472068	131472182	1000	-	.	gene_id "MSTRG.101830"; transcript_id "MSTRG.101830.29"; exon_number "2";
chr2	StringTie	exon	131483964	131484218	1000	-	.	gene_id "MSTRG.101830"; transcript_id "MSTRG.101830.29"; exon_number "3";
chr2	StringTie	exon	131491876	131491972	1000	-	.	gene_id "MSTRG.101830"; transcript_id "MSTRG.101830.29"; exon_number "4";
chr2	StringTie	exon	131492207	131492395	1000	-	.	gene_id "MSTRG.101830"; transcript_id "MSTRG.101830.29"; exon_number "5";
chr2	StringTie	transcript	131461574	131492743	1000	-	.	gene_id "MSTRG.101830"; transcript_id "MSTRG.101830.3";
chr2	StringTie	exon	131461574	131465047	1000	-	.	gene_id "MSTRG.101830"; transcript_id "MSTRG.101830.3"; exon_number "1";
chr2	StringTie	exon	131467169	131470343	1000	-	.	gene_id "MSTRG.101830"; transcript_id "MSTRG.101830.3"; exon_number "2";
chr2	StringTie	exon	131472068	131472182	1000	-	.	gene_id "MSTRG.101830"; transcript_id "MSTRG.101830.3"; exon_number "3";
chr2	StringTie	exon	131483964	131484218	1000	-	.	gene_id "MSTRG.101830"; transcript_id "MSTRG.101830.3"; exon_number "4";
chr2	StringTie	exon	131491876	131491972	1000	-	.	gene_id "MSTRG.101830"; transcript_id "MSTRG.101830.3"; exon_number "5";
chr2	StringTie	exon	131492720	131492743	1000	-	.	gene_id "MSTRG.101830"; transcript_id "MSTRG.101830.3"; exon_number "6";
chr2	StringTie	transcript	131469633	131493038	1000	-	.	gene_id "MSTRG.101830"; transcript_id "MSTRG.101830.30";
chr2	StringTie	exon	131469633	131470343	1000	-	.	gene_id "MSTRG.101830"; transcript_id "MSTRG.101830.30"; exon_number "1";
chr2	StringTie	exon	131472068	131472182	1000	-	.	gene_id "MSTRG.101830"; transcript_id "MSTRG.101830.30"; exon_number "2";
chr2	StringTie	exon	131491876	131492024	1000	-	.	gene_id "MSTRG.101830"; transcript_id "MSTRG.101830.30"; exon_number "3";
chr2	StringTie	exon	131492558	131492719	1000	-	.	gene_id "MSTRG.101830"; transcript_id "MSTRG.101830.30"; exon_number "4";
chr2	StringTie	exon	131492992	131493038	1000	-	.	gene_id "MSTRG.101830"; transcript_id "MSTRG.101830.30"; exon_number "5";
chr2	StringTie	transcript	131469634	131492934	1000	-	.	gene_id "MSTRG.101830"; transcript_id "MSTRG.101830.31";
chr2	StringTie	exon	131469634	131470343	1000	-	.	gene_id "MSTRG.101830"; transcript_id "MSTRG.101830.31"; exon_number "1";
chr2	StringTie	exon	131472068	131472182	1000	-	.	gene_id "MSTRG.101830"; transcript_id "MSTRG.101830.31"; exon_number "2";
chr2	StringTie	exon	131472767	131472977	1000	-	.	gene_id "MSTRG.101830"; transcript_id "MSTRG.101830.31"; exon_number "3";
chr2	StringTie	exon	131476790	131476923	1000	-	.	gene_id "MSTRG.101830"; transcript_id "MSTRG.101830.31"; exon_number "4";
chr2	StringTie	exon	131483964	131484218	1000	-	.	gene_id "MSTRG.101830"; transcript_id "MSTRG.101830.31"; exon_number "5";
chr2	StringTie	exon	131491876	131492024	1000	-	.	gene_id "MSTRG.101830"; transcript_id "MSTRG.101830.31"; exon_number "6";
chr2	StringTie	exon	131492720	131492934	1000	-	.	gene_id "MSTRG.101830"; transcript_id "MSTRG.101830.31"; exon_number "7";
chr2	StringTie	transcript	131469652	131493058	1000	-	.	gene_id "MSTRG.101830"; transcript_id "MSTRG.101830.32";
chr2	StringTie	exon	131469652	131470343	1000	-	.	gene_id "MSTRG.101830"; transcript_id "MSTRG.101830.32"; exon_number "1";
chr2	StringTie	exon	131472068	131472182	1000	-	.	gene_id "MSTRG.101830"; transcript_id "MSTRG.101830.32"; exon_number "2";
chr2	StringTie	exon	131483964	131484218	1000	-	.	gene_id "MSTRG.101830"; transcript_id "MSTRG.101830.32"; exon_number "3";
chr2	StringTie	exon	131486024	131486181	1000	-	.	gene_id "MSTRG.101830"; transcript_id "MSTRG.101830.32"; exon_number "4";
chr2	StringTie	exon	131491876	131492719	1000	-	.	gene_id "MSTRG.101830"; transcript_id "MSTRG.101830.32"; exon_number "5";
chr2	StringTie	exon	131492992	131493058	1000	-	.	gene_id "MSTRG.101830"; transcript_id "MSTRG.101830.32"; exon_number "6";
chr2	StringTie	transcript	131469656	131492389	1000	-	.	gene_id "MSTRG.101830"; transcript_id "MSTRG.101830.33";
chr2	StringTie	exon	131469656	131470343	1000	-	.	gene_id "MSTRG.101830"; transcript_id "MSTRG.101830.33"; exon_number "1";
chr2	StringTie	exon	131472068	131472182	1000	-	.	gene_id "MSTRG.101830"; transcript_id "MSTRG.101830.33"; exon_number "2";
chr2	StringTie	exon	131483964	131484218	1000	-	.	gene_id "MSTRG.101830"; transcript_id "MSTRG.101830.33"; exon_number "3";
chr2	StringTie	exon	131486024	131486181	1000	-	.	gene_id "MSTRG.101830"; transcript_id "MSTRG.101830.33"; exon_number "4";
chr2	StringTie	exon	131491876	131492024	1000	-	.	gene_id "MSTRG.101830"; transcript_id "MSTRG.101830.33"; exon_number "5";
chr2	StringTie	exon	131492207	131492389	1000	-	.	gene_id "MSTRG.101830"; transcript_id "MSTRG.101830.33"; exon_number "6";
chr2	StringTie	transcript	131469709	131493101	1000	-	.	gene_id "MSTRG.101830"; transcript_id "MSTRG.101830.34";
chr2	StringTie	exon	131469709	131470343	1000	-	.	gene_id "MSTRG.101830"; transcript_id "MSTRG.101830.34"; exon_number "1";
chr2	StringTie	exon	131472068	131472182	1000	-	.	gene_id "MSTRG.101830"; transcript_id "MSTRG.101830.34"; exon_number "2";
chr2	StringTie	exon	131472767	131472977	1000	-	.	gene_id "MSTRG.101830"; transcript_id "MSTRG.101830.34"; exon_number "3";
chr2	StringTie	exon	131483964	131484218	1000	-	.	gene_id "MSTRG.101830"; transcript_id "MSTRG.101830.34"; exon_number "4";
chr2	StringTie	exon	131491876	131492024	1000	-	.	gene_id "MSTRG.101830"; transcript_id "MSTRG.101830.34"; exon_number "5";
chr2	StringTie	exon	131492992	131493101	1000	-	.	gene_id "MSTRG.101830"; transcript_id "MSTRG.101830.34"; exon_number "6";
chr2	StringTie	transcript	131469715	131493471	1000	-	.	gene_id "MSTRG.101830"; transcript_id "MSTRG.101830.35";
chr2	StringTie	exon	131469715	131470343	1000	-	.	gene_id "MSTRG.101830"; transcript_id "MSTRG.101830.35"; exon_number "1";
chr2	StringTie	exon	131472068	131472182	1000	-	.	gene_id "MSTRG.101830"; transcript_id "MSTRG.101830.35"; exon_number "2";
chr2	StringTie	exon	131472767	131472977	1000	-	.	gene_id "MSTRG.101830"; transcript_id "MSTRG.101830.35"; exon_number "3";
chr2	StringTie	exon	131476790	131476923	1000	-	.	gene_id "MSTRG.101830"; transcript_id "MSTRG.101830.35"; exon_number "4";
chr2	StringTie	exon	131483964	131484218	1000	-	.	gene_id "MSTRG.101830"; transcript_id "MSTRG.101830.35"; exon_number "5";
chr2	StringTie	exon	131491876	131492024	1000	-	.	gene_id "MSTRG.101830"; transcript_id "MSTRG.101830.35"; exon_number "6";
chr2	StringTie	exon	131492558	131492719	1000	-	.	gene_id "MSTRG.101830"; transcript_id "MSTRG.101830.35"; exon_number "7";
chr2	StringTie	exon	131492992	131493471	1000	-	.	gene_id "MSTRG.101830"; transcript_id "MSTRG.101830.35"; exon_number "8";
chr2	StringTie	transcript	131469721	131492918	1000	-	.	gene_id "MSTRG.101830"; transcript_id "MSTRG.101830.36";
chr2	StringTie	exon	131469721	131470343	1000	-	.	gene_id "MSTRG.101830"; transcript_id "MSTRG.101830.36"; exon_number "1";
chr2	StringTie	exon	131472068	131472182	1000	-	.	gene_id "MSTRG.101830"; transcript_id "MSTRG.101830.36"; exon_number "2";
chr2	StringTie	exon	131484072	131484218	1000	-	.	gene_id "MSTRG.101830"; transcript_id "MSTRG.101830.36"; exon_number "3";
chr2	StringTie	exon	131491876	131492024	1000	-	.	gene_id "MSTRG.101830"; transcript_id "MSTRG.101830.36"; exon_number "4";
chr2	StringTie	exon	131492720	131492918	1000	-	.	gene_id "MSTRG.101830"; transcript_id "MSTRG.101830.36"; exon_number "5";
chr2	StringTie	transcript	131469728	131492384	1000	-	.	gene_id "MSTRG.101830"; transcript_id "MSTRG.101830.37";
chr2	StringTie	exon	131469728	131470343	1000	-	.	gene_id "MSTRG.101830"; transcript_id "MSTRG.101830.37"; exon_number "1";
chr2	StringTie	exon	131472068	131472182	1000	-	.	gene_id "MSTRG.101830"; transcript_id "MSTRG.101830.37"; exon_number "2";
chr2	StringTie	exon	131476790	131476927	1000	-	.	gene_id "MSTRG.101830"; transcript_id "MSTRG.101830.37"; exon_number "3";
chr2	StringTie	exon	131483964	131484218	1000	-	.	gene_id "MSTRG.101830"; transcript_id "MSTRG.101830.37"; exon_number "4";
chr2	StringTie	exon	131491876	131492024	1000	-	.	gene_id "MSTRG.101830"; transcript_id "MSTRG.101830.37"; exon_number "5";
chr2	StringTie	exon	131492207	131492384	1000	-	.	gene_id "MSTRG.101830"; transcript_id "MSTRG.101830.37"; exon_number "6";
chr2	StringTie	transcript	131472956	131492387	1000	-	.	gene_id "MSTRG.101830"; transcript_id "MSTRG.101830.39";
chr2	StringTie	exon	131472956	131472977	1000	-	.	gene_id "MSTRG.101830"; transcript_id "MSTRG.101830.39"; exon_number "1";
chr2	StringTie	exon	131483964	131484218	1000	-	.	gene_id "MSTRG.101830"; transcript_id "MSTRG.101830.39"; exon_number "2";
chr2	StringTie	exon	131491876	131492024	1000	-	.	gene_id "MSTRG.101830"; transcript_id "MSTRG.101830.39"; exon_number "3";
chr2	StringTie	exon	131492148	131492387	1000	-	.	gene_id "MSTRG.101830"; transcript_id "MSTRG.101830.39"; exon_number "4";
chr2	StringTie	transcript	131461574	131493151	1000	-	.	gene_id "MSTRG.101830"; transcript_id "MSTRG.101830.4";
chr2	StringTie	exon	131461574	131465047	1000	-	.	gene_id "MSTRG.101830"; transcript_id "MSTRG.101830.4"; exon_number "1";
chr2	StringTie	exon	131467169	131467255	1000	-	.	gene_id "MSTRG.101830"; transcript_id "MSTRG.101830.4"; exon_number "2";
chr2	StringTie	exon	131470035	131470343	1000	-	.	gene_id "MSTRG.101830"; transcript_id "MSTRG.101830.4"; exon_number "3";
chr2	StringTie	exon	131472068	131472182	1000	-	.	gene_id "MSTRG.101830"; transcript_id "MSTRG.101830.4"; exon_number "4";
chr2	StringTie	exon	131483964	131484218	1000	-	.	gene_id "MSTRG.101830"; transcript_id "MSTRG.101830.4"; exon_number "5";
chr2	StringTie	exon	131491876	131491972	1000	-	.	gene_id "MSTRG.101830"; transcript_id "MSTRG.101830.4"; exon_number "6";
chr2	StringTie	exon	131492720	131493151	1000	-	.	gene_id "MSTRG.101830"; transcript_id "MSTRG.101830.4"; exon_number "7";
chr2	StringTie	transcript	131476223	131493033	1000	-	.	gene_id "MSTRG.101830"; transcript_id "MSTRG.101830.40";
chr2	StringTie	exon	131476223	131476927	1000	-	.	gene_id "MSTRG.101830"; transcript_id "MSTRG.101830.40"; exon_number "1";
chr2	StringTie	exon	131483964	131484218	1000	-	.	gene_id "MSTRG.101830"; transcript_id "MSTRG.101830.40"; exon_number "2";
chr2	StringTie	exon	131491876	131492719	1000	-	.	gene_id "MSTRG.101830"; transcript_id "MSTRG.101830.40"; exon_number "3";
chr2	StringTie	exon	131492992	131493033	1000	-	.	gene_id "MSTRG.101830"; transcript_id "MSTRG.101830.40"; exon_number "4";
chr2	StringTie	transcript	131481394	131493564	1000	-	.	gene_id "MSTRG.101830"; transcript_id "MSTRG.101830.41";
chr2	StringTie	exon	131481394	131482270	1000	-	.	gene_id "MSTRG.101830"; transcript_id "MSTRG.101830.41"; exon_number "1";
chr2	StringTie	exon	131483796	131484218	1000	-	.	gene_id "MSTRG.101830"; transcript_id "MSTRG.101830.41"; exon_number "2";
chr2	StringTie	exon	131491876	131492719	1000	-	.	gene_id "MSTRG.101830"; transcript_id "MSTRG.101830.41"; exon_number "3";
chr2	StringTie	exon	131492992	131493564	1000	-	.	gene_id "MSTRG.101830"; transcript_id "MSTRG.101830.41"; exon_number "4";
chr2	StringTie	transcript	131481547	131492402	1000	-	.	gene_id "MSTRG.101830"; transcript_id "MSTRG.101830.42";
chr2	StringTie	exon	131481547	131482596	1000	-	.	gene_id "MSTRG.101830"; transcript_id "MSTRG.101830.42"; exon_number "1";
chr2	StringTie	exon	131482768	131484218	1000	-	.	gene_id "MSTRG.101830"; transcript_id "MSTRG.101830.42"; exon_number "2";
chr2	StringTie	exon	131491876	131492024	1000	-	.	gene_id "MSTRG.101830"; transcript_id "MSTRG.101830.42"; exon_number "3";
chr2	StringTie	exon	131492207	131492402	1000	-	.	gene_id "MSTRG.101830"; transcript_id "MSTRG.101830.42"; exon_number "4";
chr2	StringTie	transcript	131482246	131493130	1000	-	.	gene_id "MSTRG.101830"; transcript_id "MSTRG.101830.43";
chr2	StringTie	exon	131482246	131482655	1000	-	.	gene_id "MSTRG.101830"; transcript_id "MSTRG.101830.43"; exon_number "1";
chr2	StringTie	exon	131482704	131484218	1000	-	.	gene_id "MSTRG.101830"; transcript_id "MSTRG.101830.43"; exon_number "2";
chr2	StringTie	exon	131491876	131492024	1000	-	.	gene_id "MSTRG.101830"; transcript_id "MSTRG.101830.43"; exon_number "3";
chr2	StringTie	exon	131492992	131493130	1000	-	.	gene_id "MSTRG.101830"; transcript_id "MSTRG.101830.43"; exon_number "4";
chr2	StringTie	transcript	131482932	131493082	1000	-	.	gene_id "MSTRG.101830"; transcript_id "MSTRG.101830.44";
chr2	StringTie	exon	131482932	131484218	1000	-	.	gene_id "MSTRG.101830"; transcript_id "MSTRG.101830.44"; exon_number "1";
chr2	StringTie	exon	131486024	131486181	1000	-	.	gene_id "MSTRG.101830"; transcript_id "MSTRG.101830.44"; exon_number "2";
chr2	StringTie	exon	131491876	131492024	1000	-	.	gene_id "MSTRG.101830"; transcript_id "MSTRG.101830.44"; exon_number "3";
chr2	StringTie	exon	131492558	131492719	1000	-	.	gene_id "MSTRG.101830"; transcript_id "MSTRG.101830.44"; exon_number "4";
chr2	StringTie	exon	131492992	131493082	1000	-	.	gene_id "MSTRG.101830"; transcript_id "MSTRG.101830.44"; exon_number "5";
chr2	StringTie	transcript	131482935	131492403	1000	-	.	gene_id "MSTRG.101830"; transcript_id "MSTRG.101830.45";
chr2	StringTie	exon	131482935	131484218	1000	-	.	gene_id "MSTRG.101830"; transcript_id "MSTRG.101830.45"; exon_number "1";
chr2	StringTie	exon	131492207	131492403	1000	-	.	gene_id "MSTRG.101830"; transcript_id "MSTRG.101830.45"; exon_number "2";
chr2	StringTie	transcript	131482942	131492394	1000	-	.	gene_id "MSTRG.101830"; transcript_id "MSTRG.101830.46";
chr2	StringTie	exon	131482942	131484218	1000	-	.	gene_id "MSTRG.101830"; transcript_id "MSTRG.101830.46"; exon_number "1";
chr2	StringTie	exon	131491466	131491597	1000	-	.	gene_id "MSTRG.101830"; transcript_id "MSTRG.101830.46"; exon_number "2";
chr2	StringTie	exon	131491876	131492024	1000	-	.	gene_id "MSTRG.101830"; transcript_id "MSTRG.101830.46"; exon_number "3";
chr2	StringTie	exon	131492207	131492394	1000	-	.	gene_id "MSTRG.101830"; transcript_id "MSTRG.101830.46"; exon_number "4";
chr2	StringTie	transcript	131482950	131492397	1000	-	.	gene_id "MSTRG.101830"; transcript_id "MSTRG.101830.47";
chr2	StringTie	exon	131482950	131484218	1000	-	.	gene_id "MSTRG.101830"; transcript_id "MSTRG.101830.47"; exon_number "1";
chr2	StringTie	exon	131485945	131486181	1000	-	.	gene_id "MSTRG.101830"; transcript_id "MSTRG.101830.47"; exon_number "2";
chr2	StringTie	exon	131491876	131492024	1000	-	.	gene_id "MSTRG.101830"; transcript_id "MSTRG.101830.47"; exon_number "3";
chr2	StringTie	exon	131492207	131492397	1000	-	.	gene_id "MSTRG.101830"; transcript_id "MSTRG.101830.47"; exon_number "4";
chr2	StringTie	transcript	131483038	131492366	1000	-	.	gene_id "MSTRG.101830"; transcript_id "MSTRG.101830.48";
chr2	StringTie	exon	131483038	131483284	1000	-	.	gene_id "MSTRG.101830"; transcript_id "MSTRG.101830.48"; exon_number "1";
chr2	StringTie	exon	131483964	131484218	1000	-	.	gene_id "MSTRG.101830"; transcript_id "MSTRG.101830.48"; exon_number "2";
chr2	StringTie	exon	131491876	131492024	1000	-	.	gene_id "MSTRG.101830"; transcript_id "MSTRG.101830.48"; exon_number "3";
chr2	StringTie	exon	131492207	131492366	1000	-	.	gene_id "MSTRG.101830"; transcript_id "MSTRG.101830.48"; exon_number "4";
chr2	StringTie	transcript	131461574	131493151	1000	-	.	gene_id "MSTRG.101830"; transcript_id "MSTRG.101830.5";
chr2	StringTie	exon	131461574	131465047	1000	-	.	gene_id "MSTRG.101830"; transcript_id "MSTRG.101830.5"; exon_number "1";
chr2	StringTie	exon	131467002	131467255	1000	-	.	gene_id "MSTRG.101830"; transcript_id "MSTRG.101830.5"; exon_number "2";
chr2	StringTie	exon	131470035	131470343	1000	-	.	gene_id "MSTRG.101830"; transcript_id "MSTRG.101830.5"; exon_number "3";
chr2	StringTie	exon	131472068	131472182	1000	-	.	gene_id "MSTRG.101830"; transcript_id "MSTRG.101830.5"; exon_number "4";
chr2	StringTie	exon	131483964	131484218	1000	-	.	gene_id "MSTRG.101830"; transcript_id "MSTRG.101830.5"; exon_number "5";
chr2	StringTie	exon	131491876	131492024	1000	-	.	gene_id "MSTRG.101830"; transcript_id "MSTRG.101830.5"; exon_number "6";
chr2	StringTie	exon	131492207	131492719	1000	-	.	gene_id "MSTRG.101830"; transcript_id "MSTRG.101830.5"; exon_number "7";
chr2	StringTie	exon	131492992	131493151	1000	-	.	gene_id "MSTRG.101830"; transcript_id "MSTRG.101830.5"; exon_number "8";
chr2	StringTie	transcript	131461576	131493606	1000	-	.	gene_id "MSTRG.101830"; transcript_id "MSTRG.101830.6";
chr2	StringTie	exon	131461576	131462125	1000	-	.	gene_id "MSTRG.101830"; transcript_id "MSTRG.101830.6"; exon_number "1";
chr2	StringTie	exon	131467169	131467255	1000	-	.	gene_id "MSTRG.101830"; transcript_id "MSTRG.101830.6"; exon_number "2";
chr2	StringTie	exon	131470206	131470343	1000	-	.	gene_id "MSTRG.101830"; transcript_id "MSTRG.101830.6"; exon_number "3";
chr2	StringTie	exon	131472068	131472182	1000	-	.	gene_id "MSTRG.101830"; transcript_id "MSTRG.101830.6"; exon_number "4";
chr2	StringTie	exon	131483964	131484218	1000	-	.	gene_id "MSTRG.101830"; transcript_id "MSTRG.101830.6"; exon_number "5";
chr2	StringTie	exon	131491876	131492024	1000	-	.	gene_id "MSTRG.101830"; transcript_id "MSTRG.101830.6"; exon_number "6";
chr2	StringTie	exon	131492207	131492719	1000	-	.	gene_id "MSTRG.101830"; transcript_id "MSTRG.101830.6"; exon_number "7";
chr2	StringTie	exon	131492992	131493606	1000	-	.	gene_id "MSTRG.101830"; transcript_id "MSTRG.101830.6"; exon_number "8";
chr2	StringTie	transcript	131461819	131492422	1000	-	.	gene_id "MSTRG.101830"; transcript_id "MSTRG.101830.7";
chr2	StringTie	exon	131461819	131462125	1000	-	.	gene_id "MSTRG.101830"; transcript_id "MSTRG.101830.7"; exon_number "1";
chr2	StringTie	exon	131463341	131465047	1000	-	.	gene_id "MSTRG.101830"; transcript_id "MSTRG.101830.7"; exon_number "2";
chr2	StringTie	exon	131467169	131467255	1000	-	.	gene_id "MSTRG.101830"; transcript_id "MSTRG.101830.7"; exon_number "3";
chr2	StringTie	exon	131470206	131470343	1000	-	.	gene_id "MSTRG.101830"; transcript_id "MSTRG.101830.7"; exon_number "4";
chr2	StringTie	exon	131472068	131472182	1000	-	.	gene_id "MSTRG.101830"; transcript_id "MSTRG.101830.7"; exon_number "5";
chr2	StringTie	exon	131472767	131472977	1000	-	.	gene_id "MSTRG.101830"; transcript_id "MSTRG.101830.7"; exon_number "6";
chr2	StringTie	exon	131476790	131476923	1000	-	.	gene_id "MSTRG.101830"; transcript_id "MSTRG.101830.7"; exon_number "7";
chr2	StringTie	exon	131483964	131484218	1000	-	.	gene_id "MSTRG.101830"; transcript_id "MSTRG.101830.7"; exon_number "8";
chr2	StringTie	exon	131491876	131492024	1000	-	.	gene_id "MSTRG.101830"; transcript_id "MSTRG.101830.7"; exon_number "9";
chr2	StringTie	exon	131492207	131492422	1000	-	.	gene_id "MSTRG.101830"; transcript_id "MSTRG.101830.7"; exon_number "10";
chr2	StringTie	transcript	131461820	131492909	1000	-	.	gene_id "MSTRG.101830"; transcript_id "MSTRG.101830.8";
chr2	StringTie	exon	131461820	131462125	1000	-	.	gene_id "MSTRG.101830"; transcript_id "MSTRG.101830.8"; exon_number "1";
chr2	StringTie	exon	131463341	131463515	1000	-	.	gene_id "MSTRG.101830"; transcript_id "MSTRG.101830.8"; exon_number "2";
chr2	StringTie	exon	131467169	131467255	1000	-	.	gene_id "MSTRG.101830"; transcript_id "MSTRG.101830.8"; exon_number "3";
chr2	StringTie	exon	131470206	131470343	1000	-	.	gene_id "MSTRG.101830"; transcript_id "MSTRG.101830.8"; exon_number "4";
chr2	StringTie	exon	131472068	131472977	1000	-	.	gene_id "MSTRG.101830"; transcript_id "MSTRG.101830.8"; exon_number "5";
chr2	StringTie	exon	131483964	131484218	1000	-	.	gene_id "MSTRG.101830"; transcript_id "MSTRG.101830.8"; exon_number "6";
chr2	StringTie	exon	131491876	131492024	1000	-	.	gene_id "MSTRG.101830"; transcript_id "MSTRG.101830.8"; exon_number "7";
chr2	StringTie	exon	131492720	131492909	1000	-	.	gene_id "MSTRG.101830"; transcript_id "MSTRG.101830.8"; exon_number "8";
chr2	StringTie	transcript	131461821	131493632	1000	-	.	gene_id "MSTRG.101830"; transcript_id "MSTRG.101830.9";
chr2	StringTie	exon	131461821	131462125	1000	-	.	gene_id "MSTRG.101830"; transcript_id "MSTRG.101830.9"; exon_number "1";
chr2	StringTie	exon	131463341	131465047	1000	-	.	gene_id "MSTRG.101830"; transcript_id "MSTRG.101830.9"; exon_number "2";
chr2	StringTie	exon	131467002	131467255	1000	-	.	gene_id "MSTRG.101830"; transcript_id "MSTRG.101830.9"; exon_number "3";
chr2	StringTie	exon	131470206	131470343	1000	-	.	gene_id "MSTRG.101830"; transcript_id "MSTRG.101830.9"; exon_number "4";
chr2	StringTie	exon	131472068	131472182	1000	-	.	gene_id "MSTRG.101830"; transcript_id "MSTRG.101830.9"; exon_number "5";
chr2	StringTie	exon	131483964	131484218	1000	-	.	gene_id "MSTRG.101830"; transcript_id "MSTRG.101830.9"; exon_number "6";
chr2	StringTie	exon	131491876	131492024	1000	-	.	gene_id "MSTRG.101830"; transcript_id "MSTRG.101830.9"; exon_number "7";
chr2	StringTie	exon	131492207	131492466	1000	-	.	gene_id "MSTRG.101830"; transcript_id "MSTRG.101830.9"; exon_number "8";
chr2	StringTie	exon	131492624	131492719	1000	-	.	gene_id "MSTRG.101830"; transcript_id "MSTRG.101830.9"; exon_number "9";
chr2	StringTie	exon	131492992	131493632	1000	-	.	gene_id "MSTRG.101830"; transcript_id "MSTRG.101830.9"; exon_number "10";
chr2	StringTie	transcript	131476093	131482934	1000	+	.	gene_id "MSTRG.101831"; transcript_id "ENST00000321253"; gene_name "TUBA3D"; ref_gene_id "ENSG00000075886";
chr2	StringTie	exon	131476093	131476202	1000	+	.	gene_id "MSTRG.101831"; transcript_id "ENST00000321253"; exon_number "1"; gene_name "TUBA3D"; ref_gene_id "ENSG00000075886";
chr2	StringTie	exon	131478164	131478386	1000	+	.	gene_id "MSTRG.101831"; transcript_id "ENST00000321253"; exon_number "2"; gene_name "TUBA3D"; ref_gene_id "ENSG00000075886";
chr2	StringTie	exon	131479308	131479456	1000	+	.	gene_id "MSTRG.101831"; transcript_id "ENST00000321253"; exon_number "3"; gene_name "TUBA3D"; ref_gene_id "ENSG00000075886";
chr2	StringTie	exon	131480069	131480749	1000	+	.	gene_id "MSTRG.101831"; transcript_id "ENST00000321253"; exon_number "4"; gene_name "TUBA3D"; ref_gene_id "ENSG00000075886";
chr2	StringTie	exon	131482552	131482934	1000	+	.	gene_id "MSTRG.101831"; transcript_id "ENST00000321253"; exon_number "5"; gene_name "TUBA3D"; ref_gene_id "ENSG00000075886";
chr2	StringTie	transcript	131478717	131480338	1000	+	.	gene_id "MSTRG.101831"; transcript_id "ENST00000409047"; gene_name "TUBA3D"; ref_gene_id "ENSG00000075886";
chr2	StringTie	exon	131478717	131478768	1000	+	.	gene_id "MSTRG.101831"; transcript_id "ENST00000409047"; exon_number "1"; gene_name "TUBA3D"; ref_gene_id "ENSG00000075886";
chr2	StringTie	exon	131479308	131479456	1000	+	.	gene_id "MSTRG.101831"; transcript_id "ENST00000409047"; exon_number "2"; gene_name "TUBA3D"; ref_gene_id "ENSG00000075886";
chr2	StringTie	exon	131480069	131480338	1000	+	.	gene_id "MSTRG.101831"; transcript_id "ENST00000409047"; exon_number "3"; gene_name "TUBA3D"; ref_gene_id "ENSG00000075886";
chr2	StringTie	transcript	131470371	131483961	1000	+	.	gene_id "MSTRG.101831"; transcript_id "MSTRG.101831.1";
chr2	StringTie	exon	131470371	131470670	1000	+	.	gene_id "MSTRG.101831"; transcript_id "MSTRG.101831.1"; exon_number "1";
chr2	StringTie	exon	131478164	131478386	1000	+	.	gene_id "MSTRG.101831"; transcript_id "MSTRG.101831.1"; exon_number "2";
chr2	StringTie	exon	131479308	131479456	1000	+	.	gene_id "MSTRG.101831"; transcript_id "MSTRG.101831.1"; exon_number "3";
chr2	StringTie	exon	131480069	131480749	1000	+	.	gene_id "MSTRG.101831"; transcript_id "MSTRG.101831.1"; exon_number "4";
chr2	StringTie	exon	131482552	131483961	1000	+	.	gene_id "MSTRG.101831"; transcript_id "MSTRG.101831.1"; exon_number "5";
chr2	StringTie	transcript	131470543	131486421	1000	+	.	gene_id "MSTRG.101831"; transcript_id "MSTRG.101831.2";
chr2	StringTie	exon	131470543	131470670	1000	+	.	gene_id "MSTRG.101831"; transcript_id "MSTRG.101831.2"; exon_number "1";
chr2	StringTie	exon	131478164	131478768	1000	+	.	gene_id "MSTRG.101831"; transcript_id "MSTRG.101831.2"; exon_number "2";
chr2	StringTie	exon	131479308	131479456	1000	+	.	gene_id "MSTRG.101831"; transcript_id "MSTRG.101831.2"; exon_number "3";
chr2	StringTie	exon	131480069	131480749	1000	+	.	gene_id "MSTRG.101831"; transcript_id "MSTRG.101831.2"; exon_number "4";
chr2	StringTie	exon	131482552	131486421	1000	+	.	gene_id "MSTRG.101831"; transcript_id "MSTRG.101831.2"; exon_number "5";
chr2	StringTie	transcript	131472181	131483961	1000	+	.	gene_id "MSTRG.101831"; transcript_id "MSTRG.101831.3";
chr2	StringTie	exon	131472181	131479192	1000	+	.	gene_id "MSTRG.101831"; transcript_id "MSTRG.101831.3"; exon_number "1";
chr2	StringTie	exon	131479308	131479456	1000	+	.	gene_id "MSTRG.101831"; transcript_id "MSTRG.101831.3"; exon_number "2";
chr2	StringTie	exon	131480069	131480749	1000	+	.	gene_id "MSTRG.101831"; transcript_id "MSTRG.101831.3"; exon_number "3";
chr2	StringTie	exon	131482552	131483961	1000	+	.	gene_id "MSTRG.101831"; transcript_id "MSTRG.101831.3"; exon_number "4";
chr2	StringTie	transcript	131477131	131482934	1000	+	.	gene_id "MSTRG.101831"; transcript_id "MSTRG.101831.5";
chr2	StringTie	exon	131477131	131477681	1000	+	.	gene_id "MSTRG.101831"; transcript_id "MSTRG.101831.5"; exon_number "1";
chr2	StringTie	exon	131478164	131478386	1000	+	.	gene_id "MSTRG.101831"; transcript_id "MSTRG.101831.5"; exon_number "2";
chr2	StringTie	exon	131479308	131479456	1000	+	.	gene_id "MSTRG.101831"; transcript_id "MSTRG.101831.5"; exon_number "3";
chr2	StringTie	exon	131480069	131480749	1000	+	.	gene_id "MSTRG.101831"; transcript_id "MSTRG.101831.5"; exon_number "4";
chr2	StringTie	exon	131482552	131482934	1000	+	.	gene_id "MSTRG.101831"; transcript_id "MSTRG.101831.5"; exon_number "5";
chr2	StringTie	transcript	131527833	131533666	1000	+	.	gene_id "MSTRG.101832"; transcript_id "ENST00000295171"; gene_name "CCDC74A"; ref_gene_id "ENSG00000163040";
chr2	StringTie	exon	131527833	131528220	1000	+	.	gene_id "MSTRG.101832"; transcript_id "ENST00000295171"; exon_number "1"; gene_name "CCDC74A"; ref_gene_id "ENSG00000163040";
chr2	StringTie	exon	131529647	131529691	1000	+	.	gene_id "MSTRG.101832"; transcript_id "ENST00000295171"; exon_number "2"; gene_name "CCDC74A"; ref_gene_id "ENSG00000163040";
chr2	StringTie	exon	131530579	131530827	1000	+	.	gene_id "MSTRG.101832"; transcript_id "ENST00000295171"; exon_number "3"; gene_name "CCDC74A"; ref_gene_id "ENSG00000163040";
chr2	StringTie	exon	131531664	131531802	1000	+	.	gene_id "MSTRG.101832"; transcript_id "ENST00000295171"; exon_number "4"; gene_name "CCDC74A"; ref_gene_id "ENSG00000163040";
chr2	StringTie	exon	131532589	131532781	1000	+	.	gene_id "MSTRG.101832"; transcript_id "ENST00000295171"; exon_number "5"; gene_name "CCDC74A"; ref_gene_id "ENSG00000163040";
chr2	StringTie	exon	131532864	131532937	1000	+	.	gene_id "MSTRG.101832"; transcript_id "ENST00000295171"; exon_number "6"; gene_name "CCDC74A"; ref_gene_id "ENSG00000163040";
chr2	StringTie	exon	131533013	131533069	1000	+	.	gene_id "MSTRG.101832"; transcript_id "ENST00000295171"; exon_number "7"; gene_name "CCDC74A"; ref_gene_id "ENSG00000163040";
chr2	StringTie	exon	131533269	131533666	1000	+	.	gene_id "MSTRG.101832"; transcript_id "ENST00000295171"; exon_number "8"; gene_name "CCDC74A"; ref_gene_id "ENSG00000163040";
chr2	StringTie	transcript	131591752	131627266	1000	+	.	gene_id "MSTRG.101832"; transcript_id "ENST00000397487"; gene_name "POTEKP"; ref_gene_id "ENSG00000204434";
chr2	StringTie	exon	131591752	131592104	1000	+	.	gene_id "MSTRG.101832"; transcript_id "ENST00000397487"; exon_number "1"; gene_name "POTEKP"; ref_gene_id "ENSG00000204434";
chr2	StringTie	exon	131596774	131596888	1000	+	.	gene_id "MSTRG.101832"; transcript_id "ENST00000397487"; exon_number "2"; gene_name "POTEKP"; ref_gene_id "ENSG00000204434";
chr2	StringTie	exon	131597048	131597221	1000	+	.	gene_id "MSTRG.101832"; transcript_id "ENST00000397487"; exon_number "3"; gene_name "POTEKP"; ref_gene_id "ENSG00000204434";
chr2	StringTie	exon	131600005	131600111	1000	+	.	gene_id "MSTRG.101832"; transcript_id "ENST00000397487"; exon_number "4"; gene_name "POTEKP"; ref_gene_id "ENSG00000204434";
chr2	StringTie	exon	131601423	131601556	1000	+	.	gene_id "MSTRG.101832"; transcript_id "ENST00000397487"; exon_number "5"; gene_name "POTEKP"; ref_gene_id "ENSG00000204434";
chr2	StringTie	exon	131604018	131604088	1000	+	.	gene_id "MSTRG.101832"; transcript_id "ENST00000397487"; exon_number "6"; gene_name "POTEKP"; ref_gene_id "ENSG00000204434";
chr2	StringTie	exon	131609382	131609452	1000	+	.	gene_id "MSTRG.101832"; transcript_id "ENST00000397487"; exon_number "7"; gene_name "POTEKP"; ref_gene_id "ENSG00000204434";
chr2	StringTie	exon	131611133	131611177	1000	+	.	gene_id "MSTRG.101832"; transcript_id "ENST00000397487"; exon_number "8"; gene_name "POTEKP"; ref_gene_id "ENSG00000204434";
chr2	StringTie	exon	131611543	131611709	1000	+	.	gene_id "MSTRG.101832"; transcript_id "ENST00000397487"; exon_number "9"; gene_name "POTEKP"; ref_gene_id "ENSG00000204434";
chr2	StringTie	exon	131623973	131624094	1000	+	.	gene_id "MSTRG.101832"; transcript_id "ENST00000397487"; exon_number "10"; gene_name "POTEKP"; ref_gene_id "ENSG00000204434";
chr2	StringTie	exon	131625938	131627266	1000	+	.	gene_id "MSTRG.101832"; transcript_id "ENST00000397487"; exon_number "11"; gene_name "POTEKP"; ref_gene_id "ENSG00000204434";
chr2	StringTie	transcript	131527880	131533666	1000	+	.	gene_id "MSTRG.101832"; transcript_id "ENST00000409856"; gene_name "CCDC74A"; ref_gene_id "ENSG00000163040";
chr2	StringTie	exon	131527880	131528220	1000	+	.	gene_id "MSTRG.101832"; transcript_id "ENST00000409856"; exon_number "1"; gene_name "CCDC74A"; ref_gene_id "ENSG00000163040";
chr2	StringTie	exon	131529647	131529691	1000	+	.	gene_id "MSTRG.101832"; transcript_id "ENST00000409856"; exon_number "2"; gene_name "CCDC74A"; ref_gene_id "ENSG00000163040";
chr2	StringTie	exon	131530777	131530827	1000	+	.	gene_id "MSTRG.101832"; transcript_id "ENST00000409856"; exon_number "3"; gene_name "CCDC74A"; ref_gene_id "ENSG00000163040";
chr2	StringTie	exon	131531664	131531802	1000	+	.	gene_id "MSTRG.101832"; transcript_id "ENST00000409856"; exon_number "4"; gene_name "CCDC74A"; ref_gene_id "ENSG00000163040";
chr2	StringTie	exon	131532589	131532781	1000	+	.	gene_id "MSTRG.101832"; transcript_id "ENST00000409856"; exon_number "5"; gene_name "CCDC74A"; ref_gene_id "ENSG00000163040";
chr2	StringTie	exon	131532864	131532937	1000	+	.	gene_id "MSTRG.101832"; transcript_id "ENST00000409856"; exon_number "6"; gene_name "CCDC74A"; ref_gene_id "ENSG00000163040";
chr2	StringTie	exon	131533013	131533069	1000	+	.	gene_id "MSTRG.101832"; transcript_id "ENST00000409856"; exon_number "7"; gene_name "CCDC74A"; ref_gene_id "ENSG00000163040";
chr2	StringTie	exon	131533269	131533666	1000	+	.	gene_id "MSTRG.101832"; transcript_id "ENST00000409856"; exon_number "8"; gene_name "CCDC74A"; ref_gene_id "ENSG00000163040";
chr2	StringTie	transcript	131492813	131520421	1000	+	.	gene_id "MSTRG.101832"; transcript_id "ENST00000415574"; gene_name "AC093838.4"; ref_gene_id "ENSG00000152117";
chr2	StringTie	exon	131492813	131493140	1000	+	.	gene_id "MSTRG.101832"; transcript_id "ENST00000415574"; exon_number "1"; gene_name "AC093838.4"; ref_gene_id "ENSG00000152117";
chr2	StringTie	exon	131497210	131497293	1000	+	.	gene_id "MSTRG.101832"; transcript_id "ENST00000415574"; exon_number "2"; gene_name "AC093838.4"; ref_gene_id "ENSG00000152117";
chr2	StringTie	exon	131498867	131498953	1000	+	.	gene_id "MSTRG.101832"; transcript_id "ENST00000415574"; exon_number "3"; gene_name "AC093838.4"; ref_gene_id "ENSG00000152117";
chr2	StringTie	exon	131500204	131500346	1000	+	.	gene_id "MSTRG.101832"; transcript_id "ENST00000415574"; exon_number "4"; gene_name "AC093838.4"; ref_gene_id "ENSG00000152117";
chr2	StringTie	exon	131500506	131500581	1000	+	.	gene_id "MSTRG.101832"; transcript_id "ENST00000415574"; exon_number "5"; gene_name "AC093838.4"; ref_gene_id "ENSG00000152117";
chr2	StringTie	exon	131500962	131501070	1000	+	.	gene_id "MSTRG.101832"; transcript_id "ENST00000415574"; exon_number "6"; gene_name "AC093838.4"; ref_gene_id "ENSG00000152117";
chr2	StringTie	exon	131501181	131501233	1000	+	.	gene_id "MSTRG.101832"; transcript_id "ENST00000415574"; exon_number "7"; gene_name "AC093838.4"; ref_gene_id "ENSG00000152117";
chr2	StringTie	exon	131501358	131501508	1000	+	.	gene_id "MSTRG.101832"; transcript_id "ENST00000415574"; exon_number "8"; gene_name "AC093838.4"; ref_gene_id "ENSG00000152117";
chr2	StringTie	exon	131506312	131506442	1000	+	.	gene_id "MSTRG.101832"; transcript_id "ENST00000415574"; exon_number "9"; gene_name "AC093838.4"; ref_gene_id "ENSG00000152117";
chr2	StringTie	exon	131508537	131508608	1000	+	.	gene_id "MSTRG.101832"; transcript_id "ENST00000415574"; exon_number "10"; gene_name "AC093838.4"; ref_gene_id "ENSG00000152117";
chr2	StringTie	exon	131515602	131515747	1000	+	.	gene_id "MSTRG.101832"; transcript_id "ENST00000415574"; exon_number "11"; gene_name "AC093838.4"; ref_gene_id "ENSG00000152117";
chr2	StringTie	exon	131516314	131516404	1000	+	.	gene_id "MSTRG.101832"; transcript_id "ENST00000415574"; exon_number "12"; gene_name "AC093838.4"; ref_gene_id "ENSG00000152117";
chr2	StringTie	exon	131516857	131516957	1000	+	.	gene_id "MSTRG.101832"; transcript_id "ENST00000415574"; exon_number "13"; gene_name "AC093838.4"; ref_gene_id "ENSG00000152117";
chr2	StringTie	exon	131517727	131517890	1000	+	.	gene_id "MSTRG.101832"; transcript_id "ENST00000415574"; exon_number "14"; gene_name "AC093838.4"; ref_gene_id "ENSG00000152117";
chr2	StringTie	exon	131518503	131518708	1000	+	.	gene_id "MSTRG.101832"; transcript_id "ENST00000415574"; exon_number "15"; gene_name "AC093838.4"; ref_gene_id "ENSG00000152117";
chr2	StringTie	exon	131519050	131519283	1000	+	.	gene_id "MSTRG.101832"; transcript_id "ENST00000415574"; exon_number "16"; gene_name "AC093838.4"; ref_gene_id "ENSG00000152117";
chr2	StringTie	exon	131519535	131519666	1000	+	.	gene_id "MSTRG.101832"; transcript_id "ENST00000415574"; exon_number "17"; gene_name "AC093838.4"; ref_gene_id "ENSG00000152117";
chr2	StringTie	exon	131519814	131519942	1000	+	.	gene_id "MSTRG.101832"; transcript_id "ENST00000415574"; exon_number "18"; gene_name "AC093838.4"; ref_gene_id "ENSG00000152117";
chr2	StringTie	exon	131520097	131520421	1000	+	.	gene_id "MSTRG.101832"; transcript_id "ENST00000415574"; exon_number "19"; gene_name "AC093838.4"; ref_gene_id "ENSG00000152117";
chr2	StringTie	transcript	131637025	131649615	1000	+	.	gene_id "MSTRG.101832"; transcript_id "ENST00000431979"; gene_name "LINC01087"; ref_gene_id "ENSG00000224559";
chr2	StringTie	exon	131637025	131639178	1000	+	.	gene_id "MSTRG.101832"; transcript_id "ENST00000431979"; exon_number "1"; gene_name "LINC01087"; ref_gene_id "ENSG00000224559";
chr2	StringTie	exon	131648254	131649615	1000	+	.	gene_id "MSTRG.101832"; transcript_id "ENST00000431979"; exon_number "2"; gene_name "LINC01087"; ref_gene_id "ENSG00000224559";
chr2	StringTie	transcript	131529181	131532941	1000	+	.	gene_id "MSTRG.101832"; transcript_id "ENST00000434330"; gene_name "CCDC74A"; ref_gene_id "ENSG00000163040";
chr2	StringTie	exon	131529181	131529691	1000	+	.	gene_id "MSTRG.101832"; transcript_id "ENST00000434330"; exon_number "1"; gene_name "CCDC74A"; ref_gene_id "ENSG00000163040";
chr2	StringTie	exon	131530777	131530827	1000	+	.	gene_id "MSTRG.101832"; transcript_id "ENST00000434330"; exon_number "2"; gene_name "CCDC74A"; ref_gene_id "ENSG00000163040";
chr2	StringTie	exon	131531664	131531802	1000	+	.	gene_id "MSTRG.101832"; transcript_id "ENST00000434330"; exon_number "3"; gene_name "CCDC74A"; ref_gene_id "ENSG00000163040";
chr2	StringTie	exon	131532710	131532781	1000	+	.	gene_id "MSTRG.101832"; transcript_id "ENST00000434330"; exon_number "4"; gene_name "CCDC74A"; ref_gene_id "ENSG00000163040";
chr2	StringTie	exon	131532864	131532941	1000	+	.	gene_id "MSTRG.101832"; transcript_id "ENST00000434330"; exon_number "5"; gene_name "CCDC74A"; ref_gene_id "ENSG00000163040";
chr2	StringTie	transcript	131492813	131521573	1000	+	.	gene_id "MSTRG.101832"; transcript_id "ENST00000438378"; gene_name "AC093838.4"; ref_gene_id "ENSG00000152117";
chr2	StringTie	exon	131492813	131493140	1000	+	.	gene_id "MSTRG.101832"; transcript_id "ENST00000438378"; exon_number "1"; gene_name "AC093838.4"; ref_gene_id "ENSG00000152117";
chr2	StringTie	exon	131497210	131497293	1000	+	.	gene_id "MSTRG.101832"; transcript_id "ENST00000438378"; exon_number "2"; gene_name "AC093838.4"; ref_gene_id "ENSG00000152117";
chr2	StringTie	exon	131498867	131498953	1000	+	.	gene_id "MSTRG.101832"; transcript_id "ENST00000438378"; exon_number "3"; gene_name "AC093838.4"; ref_gene_id "ENSG00000152117";
chr2	StringTie	exon	131500204	131500346	1000	+	.	gene_id "MSTRG.101832"; transcript_id "ENST00000438378"; exon_number "4"; gene_name "AC093838.4"; ref_gene_id "ENSG00000152117";
chr2	StringTie	exon	131500506	131500581	1000	+	.	gene_id "MSTRG.101832"; transcript_id "ENST00000438378"; exon_number "5"; gene_name "AC093838.4"; ref_gene_id "ENSG00000152117";
chr2	StringTie	exon	131500962	131501070	1000	+	.	gene_id "MSTRG.101832"; transcript_id "ENST00000438378"; exon_number "6"; gene_name "AC093838.4"; ref_gene_id "ENSG00000152117";
chr2	StringTie	exon	131501181	131501233	1000	+	.	gene_id "MSTRG.101832"; transcript_id "ENST00000438378"; exon_number "7"; gene_name "AC093838.4"; ref_gene_id "ENSG00000152117";
chr2	StringTie	exon	131501358	131501508	1000	+	.	gene_id "MSTRG.101832"; transcript_id "ENST00000438378"; exon_number "8"; gene_name "AC093838.4"; ref_gene_id "ENSG00000152117";
chr2	StringTie	exon	131506312	131506442	1000	+	.	gene_id "MSTRG.101832"; transcript_id "ENST00000438378"; exon_number "9"; gene_name "AC093838.4"; ref_gene_id "ENSG00000152117";
chr2	StringTie	exon	131508537	131508608	1000	+	.	gene_id "MSTRG.101832"; transcript_id "ENST00000438378"; exon_number "10"; gene_name "AC093838.4"; ref_gene_id "ENSG00000152117";
chr2	StringTie	exon	131515602	131515747	1000	+	.	gene_id "MSTRG.101832"; transcript_id "ENST00000438378"; exon_number "11"; gene_name "AC093838.4"; ref_gene_id "ENSG00000152117";
chr2	StringTie	exon	131516314	131516404	1000	+	.	gene_id "MSTRG.101832"; transcript_id "ENST00000438378"; exon_number "12"; gene_name "AC093838.4"; ref_gene_id "ENSG00000152117";
chr2	StringTie	exon	131516857	131516957	1000	+	.	gene_id "MSTRG.101832"; transcript_id "ENST00000438378"; exon_number "13"; gene_name "AC093838.4"; ref_gene_id "ENSG00000152117";
chr2	StringTie	exon	131517727	131517890	1000	+	.	gene_id "MSTRG.101832"; transcript_id "ENST00000438378"; exon_number "14"; gene_name "AC093838.4"; ref_gene_id "ENSG00000152117";
chr2	StringTie	exon	131518503	131518708	1000	+	.	gene_id "MSTRG.101832"; transcript_id "ENST00000438378"; exon_number "15"; gene_name "AC093838.4"; ref_gene_id "ENSG00000152117";
chr2	StringTie	exon	131519050	131519283	1000	+	.	gene_id "MSTRG.101832"; transcript_id "ENST00000438378"; exon_number "16"; gene_name "AC093838.4"; ref_gene_id "ENSG00000152117";
chr2	StringTie	exon	131519535	131519666	1000	+	.	gene_id "MSTRG.101832"; transcript_id "ENST00000438378"; exon_number "17"; gene_name "AC093838.4"; ref_gene_id "ENSG00000152117";
chr2	StringTie	exon	131520097	131521573	1000	+	.	gene_id "MSTRG.101832"; transcript_id "ENST00000438378"; exon_number "18"; gene_name "AC093838.4"; ref_gene_id "ENSG00000152117";
chr2	StringTie	transcript	131527856	131530837	1000	+	.	gene_id "MSTRG.101832"; transcript_id "ENST00000454549"; gene_name "CCDC74A"; ref_gene_id "ENSG00000163040";
chr2	StringTie	exon	131527856	131528346	1000	+	.	gene_id "MSTRG.101832"; transcript_id "ENST00000454549"; exon_number "1"; gene_name "CCDC74A"; ref_gene_id "ENSG00000163040";
chr2	StringTie	exon	131528493	131528627	1000	+	.	gene_id "MSTRG.101832"; transcript_id "ENST00000454549"; exon_number "2"; gene_name "CCDC74A"; ref_gene_id "ENSG00000163040";
chr2	StringTie	exon	131529647	131529691	1000	+	.	gene_id "MSTRG.101832"; transcript_id "ENST00000454549"; exon_number "3"; gene_name "CCDC74A"; ref_gene_id "ENSG00000163040";
chr2	StringTie	exon	131530579	131530837	1000	+	.	gene_id "MSTRG.101832"; transcript_id "ENST00000454549"; exon_number "4"; gene_name "CCDC74A"; ref_gene_id "ENSG00000163040";
chr2	StringTie	transcript	131733656	131751669	1000	+	.	gene_id "MSTRG.101832"; transcript_id "ENST00000463645"; gene_name "C2orf27A"; ref_gene_id "ENSG00000197927";
chr2	StringTie	exon	131733656	131733952	1000	+	.	gene_id "MSTRG.101832"; transcript_id "ENST00000463645"; exon_number "1"; gene_name "C2orf27A"; ref_gene_id "ENSG00000197927";
chr2	StringTie	exon	131750633	131750830	1000	+	.	gene_id "MSTRG.101832"; transcript_id "ENST00000463645"; exon_number "2"; gene_name "C2orf27A"; ref_gene_id "ENSG00000197927";
chr2	StringTie	exon	131751509	131751669	1000	+	.	gene_id "MSTRG.101832"; transcript_id "ENST00000463645"; exon_number "3"; gene_name "C2orf27A"; ref_gene_id "ENSG00000197927";
chr2	StringTie	transcript	131527675	131530180	1000	+	.	gene_id "MSTRG.101832"; transcript_id "ENST00000465939"; gene_name "CCDC74A"; ref_gene_id "ENSG00000163040";
chr2	StringTie	exon	131527675	131528220	1000	+	.	gene_id "MSTRG.101832"; transcript_id "ENST00000465939"; exon_number "1"; gene_name "CCDC74A"; ref_gene_id "ENSG00000163040";
chr2	StringTie	exon	131529647	131530180	1000	+	.	gene_id "MSTRG.101832"; transcript_id "ENST00000465939"; exon_number "2"; gene_name "CCDC74A"; ref_gene_id "ENSG00000163040";
chr2	StringTie	transcript	131736552	131750763	1000	+	.	gene_id "MSTRG.101832"; transcript_id "ENST00000466372"; gene_name "C2orf27A"; ref_gene_id "ENSG00000197927";
chr2	StringTie	exon	131736552	131736686	1000	+	.	gene_id "MSTRG.101832"; transcript_id "ENST00000466372"; exon_number "1"; gene_name "C2orf27A"; ref_gene_id "ENSG00000197927";
chr2	StringTie	exon	131750633	131750763	1000	+	.	gene_id "MSTRG.101832"; transcript_id "ENST00000466372"; exon_number "2"; gene_name "C2orf27A"; ref_gene_id "ENSG00000197927";
chr2	StringTie	transcript	131527834	131533664	1000	+	.	gene_id "MSTRG.101832"; transcript_id "ENST00000467992"; gene_name "CCDC74A"; ref_gene_id "ENSG00000163040";
chr2	StringTie	exon	131527834	131528220	1000	+	.	gene_id "MSTRG.101832"; transcript_id "ENST00000467992"; exon_number "1"; gene_name "CCDC74A"; ref_gene_id "ENSG00000163040";
chr2	StringTie	exon	131529647	131529691	1000	+	.	gene_id "MSTRG.101832"; transcript_id "ENST00000467992"; exon_number "2"; gene_name "CCDC74A"; ref_gene_id "ENSG00000163040";
chr2	StringTie	exon	131530579	131530827	1000	+	.	gene_id "MSTRG.101832"; transcript_id "ENST00000467992"; exon_number "3"; gene_name "CCDC74A"; ref_gene_id "ENSG00000163040";
chr2	StringTie	exon	131531664	131531802	1000	+	.	gene_id "MSTRG.101832"; transcript_id "ENST00000467992"; exon_number "4"; gene_name "CCDC74A"; ref_gene_id "ENSG00000163040";
chr2	StringTie	exon	131532864	131532937	1000	+	.	gene_id "MSTRG.101832"; transcript_id "ENST00000467992"; exon_number "5"; gene_name "CCDC74A"; ref_gene_id "ENSG00000163040";
chr2	StringTie	exon	131533013	131533069	1000	+	.	gene_id "MSTRG.101832"; transcript_id "ENST00000467992"; exon_number "6"; gene_name "CCDC74A"; ref_gene_id "ENSG00000163040";
chr2	StringTie	exon	131533269	131533664	1000	+	.	gene_id "MSTRG.101832"; transcript_id "ENST00000467992"; exon_number "7"; gene_name "CCDC74A"; ref_gene_id "ENSG00000163040";
chr2	StringTie	transcript	131527911	131529691	1000	+	.	gene_id "MSTRG.101832"; transcript_id "ENST00000468650"; gene_name "CCDC74A"; ref_gene_id "ENSG00000163040";
chr2	StringTie	exon	131527911	131528627	1000	+	.	gene_id "MSTRG.101832"; transcript_id "ENST00000468650"; exon_number "1"; gene_name "CCDC74A"; ref_gene_id "ENSG00000163040";
chr2	StringTie	exon	131529647	131529691	1000	+	.	gene_id "MSTRG.101832"; transcript_id "ENST00000468650"; exon_number "2"; gene_name "CCDC74A"; ref_gene_id "ENSG00000163040";
chr2	StringTie	transcript	131527934	131529749	1000	+	.	gene_id "MSTRG.101832"; transcript_id "ENST00000478665"; gene_name "CCDC74A"; ref_gene_id "ENSG00000163040";
chr2	StringTie	exon	131527934	131528346	1000	+	.	gene_id "MSTRG.101832"; transcript_id "ENST00000478665"; exon_number "1"; gene_name "CCDC74A"; ref_gene_id "ENSG00000163040";
chr2	StringTie	exon	131529647	131529749	1000	+	.	gene_id "MSTRG.101832"; transcript_id "ENST00000478665"; exon_number "2"; gene_name "CCDC74A"; ref_gene_id "ENSG00000163040";
chr2	StringTie	transcript	131758031	131767107	1000	+	.	gene_id "MSTRG.101832"; transcript_id "ENST00000481510"; gene_name "C2orf27A"; ref_gene_id "ENSG00000197927";
chr2	StringTie	exon	131758031	131758537	1000	+	.	gene_id "MSTRG.101832"; transcript_id "ENST00000481510"; exon_number "1"; gene_name "C2orf27A"; ref_gene_id "ENSG00000197927";
chr2	StringTie	exon	131766619	131767107	1000	+	.	gene_id "MSTRG.101832"; transcript_id "ENST00000481510"; exon_number "2"; gene_name "C2orf27A"; ref_gene_id "ENSG00000197927";
chr2	StringTie	transcript	131625957	131628147	1000	+	.	gene_id "MSTRG.101832"; transcript_id "ENST00000613014"; gene_name "RP11-433A19.2"; ref_gene_id "ENSG00000273588";
chr2	StringTie	exon	131625957	131626156	1000	+	.	gene_id "MSTRG.101832"; transcript_id "ENST00000613014"; exon_number "1"; gene_name "RP11-433A19.2"; ref_gene_id "ENSG00000273588";
chr2	StringTie	exon	131627879	131628147	1000	+	.	gene_id "MSTRG.101832"; transcript_id "ENST00000613014"; exon_number "2"; gene_name "RP11-433A19.2"; ref_gene_id "ENSG00000273588";
chr2	StringTie	transcript	131722417	131751584	1000	+	.	gene_id "MSTRG.101832"; transcript_id "ENST00000623058"; gene_name "C2orf27A"; ref_gene_id "ENSG00000197927";
chr2	StringTie	exon	131722417	131722648	1000	+	.	gene_id "MSTRG.101832"; transcript_id "ENST00000623058"; exon_number "1"; gene_name "C2orf27A"; ref_gene_id "ENSG00000197927";
chr2	StringTie	exon	131728072	131728210	1000	+	.	gene_id "MSTRG.101832"; transcript_id "ENST00000623058"; exon_number "2"; gene_name "C2orf27A"; ref_gene_id "ENSG00000197927";
chr2	StringTie	exon	131733833	131733952	1000	+	.	gene_id "MSTRG.101832"; transcript_id "ENST00000623058"; exon_number "3"; gene_name "C2orf27A"; ref_gene_id "ENSG00000197927";
chr2	StringTie	exon	131736540	131736686	1000	+	.	gene_id "MSTRG.101832"; transcript_id "ENST00000623058"; exon_number "4"; gene_name "C2orf27A"; ref_gene_id "ENSG00000197927";
chr2	StringTie	exon	131750633	131750830	1000	+	.	gene_id "MSTRG.101832"; transcript_id "ENST00000623058"; exon_number "5"; gene_name "C2orf27A"; ref_gene_id "ENSG00000197927";
chr2	StringTie	exon	131751452	131751584	1000	+	.	gene_id "MSTRG.101832"; transcript_id "ENST00000623058"; exon_number "6"; gene_name "C2orf27A"; ref_gene_id "ENSG00000197927";
chr2	StringTie	transcript	131722375	131767404	1000	+	.	gene_id "MSTRG.101832"; transcript_id "ENST00000624391"; gene_name "C2orf27A"; ref_gene_id "ENSG00000197927";
chr2	StringTie	exon	131722375	131722648	1000	+	.	gene_id "MSTRG.101832"; transcript_id "ENST00000624391"; exon_number "1"; gene_name "C2orf27A"; ref_gene_id "ENSG00000197927";
chr2	StringTie	exon	131750633	131750830	1000	+	.	gene_id "MSTRG.101832"; transcript_id "ENST00000624391"; exon_number "2"; gene_name "C2orf27A"; ref_gene_id "ENSG00000197927";
chr2	StringTie	exon	131751509	131751585	1000	+	.	gene_id "MSTRG.101832"; transcript_id "ENST00000624391"; exon_number "3"; gene_name "C2orf27A"; ref_gene_id "ENSG00000197927";
chr2	StringTie	exon	131766619	131767404	1000	+	.	gene_id "MSTRG.101832"; transcript_id "ENST00000624391"; exon_number "4"; gene_name "C2orf27A"; ref_gene_id "ENSG00000197927";
chr2	StringTie	transcript	131486563	131521695	1000	+	.	gene_id "MSTRG.101832"; transcript_id "MSTRG.101832.1";
chr2	StringTie	exon	131486563	131492395	1000	+	.	gene_id "MSTRG.101832"; transcript_id "MSTRG.101832.1"; exon_number "1";
chr2	StringTie	exon	131492842	131493140	1000	+	.	gene_id "MSTRG.101832"; transcript_id "MSTRG.101832.1"; exon_number "2";
chr2	StringTie	exon	131497210	131497293	1000	+	.	gene_id "MSTRG.101832"; transcript_id "MSTRG.101832.1"; exon_number "3";
chr2	StringTie	exon	131498867	131498953	1000	+	.	gene_id "MSTRG.101832"; transcript_id "MSTRG.101832.1"; exon_number "4";
chr2	StringTie	exon	131500204	131500346	1000	+	.	gene_id "MSTRG.101832"; transcript_id "MSTRG.101832.1"; exon_number "5";
chr2	StringTie	exon	131500506	131500581	1000	+	.	gene_id "MSTRG.101832"; transcript_id "MSTRG.101832.1"; exon_number "6";
chr2	StringTie	exon	131500962	131501070	1000	+	.	gene_id "MSTRG.101832"; transcript_id "MSTRG.101832.1"; exon_number "7";
chr2	StringTie	exon	131501181	131501233	1000	+	.	gene_id "MSTRG.101832"; transcript_id "MSTRG.101832.1"; exon_number "8";
chr2	StringTie	exon	131501358	131501508	1000	+	.	gene_id "MSTRG.101832"; transcript_id "MSTRG.101832.1"; exon_number "9";
chr2	StringTie	exon	131506312	131506442	1000	+	.	gene_id "MSTRG.101832"; transcript_id "MSTRG.101832.1"; exon_number "10";
chr2	StringTie	exon	131508537	131508608	1000	+	.	gene_id "MSTRG.101832"; transcript_id "MSTRG.101832.1"; exon_number "11";
chr2	StringTie	exon	131515602	131515747	1000	+	.	gene_id "MSTRG.101832"; transcript_id "MSTRG.101832.1"; exon_number "12";
chr2	StringTie	exon	131516314	131516404	1000	+	.	gene_id "MSTRG.101832"; transcript_id "MSTRG.101832.1"; exon_number "13";
chr2	StringTie	exon	131516857	131516957	1000	+	.	gene_id "MSTRG.101832"; transcript_id "MSTRG.101832.1"; exon_number "14";
chr2	StringTie	exon	131517727	131517890	1000	+	.	gene_id "MSTRG.101832"; transcript_id "MSTRG.101832.1"; exon_number "15";
chr2	StringTie	exon	131518503	131518708	1000	+	.	gene_id "MSTRG.101832"; transcript_id "MSTRG.101832.1"; exon_number "16";
chr2	StringTie	exon	131519050	131519283	1000	+	.	gene_id "MSTRG.101832"; transcript_id "MSTRG.101832.1"; exon_number "17";
chr2	StringTie	exon	131519535	131519666	1000	+	.	gene_id "MSTRG.101832"; transcript_id "MSTRG.101832.1"; exon_number "18";
chr2	StringTie	exon	131520097	131521695	1000	+	.	gene_id "MSTRG.101832"; transcript_id "MSTRG.101832.1"; exon_number "19";
chr2	StringTie	transcript	131491876	131535026	1000	+	.	gene_id "MSTRG.101832"; transcript_id "MSTRG.101832.10";
chr2	StringTie	exon	131491876	131492048	1000	+	.	gene_id "MSTRG.101832"; transcript_id "MSTRG.101832.10"; exon_number "1";
chr2	StringTie	exon	131492842	131493140	1000	+	.	gene_id "MSTRG.101832"; transcript_id "MSTRG.101832.10"; exon_number "2";
chr2	StringTie	exon	131497210	131497293	1000	+	.	gene_id "MSTRG.101832"; transcript_id "MSTRG.101832.10"; exon_number "3";
chr2	StringTie	exon	131498867	131498953	1000	+	.	gene_id "MSTRG.101832"; transcript_id "MSTRG.101832.10"; exon_number "4";
chr2	StringTie	exon	131500204	131500350	1000	+	.	gene_id "MSTRG.101832"; transcript_id "MSTRG.101832.10"; exon_number "5";
chr2	StringTie	exon	131500506	131500581	1000	+	.	gene_id "MSTRG.101832"; transcript_id "MSTRG.101832.10"; exon_number "6";
chr2	StringTie	exon	131500962	131501070	1000	+	.	gene_id "MSTRG.101832"; transcript_id "MSTRG.101832.10"; exon_number "7";
chr2	StringTie	exon	131501181	131501233	1000	+	.	gene_id "MSTRG.101832"; transcript_id "MSTRG.101832.10"; exon_number "8";
chr2	StringTie	exon	131501358	131501508	1000	+	.	gene_id "MSTRG.101832"; transcript_id "MSTRG.101832.10"; exon_number "9";
chr2	StringTie	exon	131502455	131502692	1000	+	.	gene_id "MSTRG.101832"; transcript_id "MSTRG.101832.10"; exon_number "10";
chr2	StringTie	exon	131506312	131515747	1000	+	.	gene_id "MSTRG.101832"; transcript_id "MSTRG.101832.10"; exon_number "11";
chr2	StringTie	exon	131516314	131516404	1000	+	.	gene_id "MSTRG.101832"; transcript_id "MSTRG.101832.10"; exon_number "12";
chr2	StringTie	exon	131516857	131516957	1000	+	.	gene_id "MSTRG.101832"; transcript_id "MSTRG.101832.10"; exon_number "13";
chr2	StringTie	exon	131517727	131517890	1000	+	.	gene_id "MSTRG.101832"; transcript_id "MSTRG.101832.10"; exon_number "14";
chr2	StringTie	exon	131518503	131518708	1000	+	.	gene_id "MSTRG.101832"; transcript_id "MSTRG.101832.10"; exon_number "15";
chr2	StringTie	exon	131519050	131519283	1000	+	.	gene_id "MSTRG.101832"; transcript_id "MSTRG.101832.10"; exon_number "16";
chr2	StringTie	exon	131519535	131519666	1000	+	.	gene_id "MSTRG.101832"; transcript_id "MSTRG.101832.10"; exon_number "17";
chr2	StringTie	exon	131520097	131528220	1000	+	.	gene_id "MSTRG.101832"; transcript_id "MSTRG.101832.10"; exon_number "18";
chr2	StringTie	exon	131529647	131529691	1000	+	.	gene_id "MSTRG.101832"; transcript_id "MSTRG.101832.10"; exon_number "19";
chr2	StringTie	exon	131530777	131530827	1000	+	.	gene_id "MSTRG.101832"; transcript_id "MSTRG.101832.10"; exon_number "20";
chr2	StringTie	exon	131531664	131531802	1000	+	.	gene_id "MSTRG.101832"; transcript_id "MSTRG.101832.10"; exon_number "21";
chr2	StringTie	exon	131532710	131532781	1000	+	.	gene_id "MSTRG.101832"; transcript_id "MSTRG.101832.10"; exon_number "22";
chr2	StringTie	exon	131532864	131532937	1000	+	.	gene_id "MSTRG.101832"; transcript_id "MSTRG.101832.10"; exon_number "23";
chr2	StringTie	exon	131533013	131533069	1000	+	.	gene_id "MSTRG.101832"; transcript_id "MSTRG.101832.10"; exon_number "24";
chr2	StringTie	exon	131533269	131535026	1000	+	.	gene_id "MSTRG.101832"; transcript_id "MSTRG.101832.10"; exon_number "25";
chr2	StringTie	transcript	131527628	131535185	1000	+	.	gene_id "MSTRG.101832"; transcript_id "MSTRG.101832.100";
chr2	StringTie	exon	131527628	131528346	1000	+	.	gene_id "MSTRG.101832"; transcript_id "MSTRG.101832.100"; exon_number "1";
chr2	StringTie	exon	131528493	131528595	1000	+	.	gene_id "MSTRG.101832"; transcript_id "MSTRG.101832.100"; exon_number "2";
chr2	StringTie	exon	131529647	131529691	1000	+	.	gene_id "MSTRG.101832"; transcript_id "MSTRG.101832.100"; exon_number "3";
chr2	StringTie	exon	131530777	131530827	1000	+	.	gene_id "MSTRG.101832"; transcript_id "MSTRG.101832.100"; exon_number "4";
chr2	StringTie	exon	131531581	131532781	1000	+	.	gene_id "MSTRG.101832"; transcript_id "MSTRG.101832.100"; exon_number "5";
chr2	StringTie	exon	131532864	131532937	1000	+	.	gene_id "MSTRG.101832"; transcript_id "MSTRG.101832.100"; exon_number "6";
chr2	StringTie	exon	131533013	131533069	1000	+	.	gene_id "MSTRG.101832"; transcript_id "MSTRG.101832.100"; exon_number "7";
chr2	StringTie	exon	131533269	131535185	1000	+	.	gene_id "MSTRG.101832"; transcript_id "MSTRG.101832.100"; exon_number "8";
chr2	StringTie	transcript	131527635	131533734	1000	+	.	gene_id "MSTRG.101832"; transcript_id "MSTRG.101832.101";
chr2	StringTie	exon	131527635	131528220	1000	+	.	gene_id "MSTRG.101832"; transcript_id "MSTRG.101832.101"; exon_number "1";
chr2	StringTie	exon	131529647	131529691	1000	+	.	gene_id "MSTRG.101832"; transcript_id "MSTRG.101832.101"; exon_number "2";
chr2	StringTie	exon	131531664	131531802	1000	+	.	gene_id "MSTRG.101832"; transcript_id "MSTRG.101832.101"; exon_number "3";
chr2	StringTie	exon	131532618	131532781	1000	+	.	gene_id "MSTRG.101832"; transcript_id "MSTRG.101832.101"; exon_number "4";
chr2	StringTie	exon	131532864	131532937	1000	+	.	gene_id "MSTRG.101832"; transcript_id "MSTRG.101832.101"; exon_number "5";
chr2	StringTie	exon	131533013	131533069	1000	+	.	gene_id "MSTRG.101832"; transcript_id "MSTRG.101832.101"; exon_number "6";
chr2	StringTie	exon	131533269	131533734	1000	+	.	gene_id "MSTRG.101832"; transcript_id "MSTRG.101832.101"; exon_number "7";
chr2	StringTie	transcript	131527639	131533666	1000	+	.	gene_id "MSTRG.101832"; transcript_id "MSTRG.101832.102";
chr2	StringTie	exon	131527639	131528220	1000	+	.	gene_id "MSTRG.101832"; transcript_id "MSTRG.101832.102"; exon_number "1";
chr2	StringTie	exon	131529647	131529691	1000	+	.	gene_id "MSTRG.101832"; transcript_id "MSTRG.101832.102"; exon_number "2";
chr2	StringTie	exon	131530607	131530827	1000	+	.	gene_id "MSTRG.101832"; transcript_id "MSTRG.101832.102"; exon_number "3";
chr2	StringTie	exon	131531623	131531802	1000	+	.	gene_id "MSTRG.101832"; transcript_id "MSTRG.101832.102"; exon_number "4";
chr2	StringTie	exon	131532589	131532781	1000	+	.	gene_id "MSTRG.101832"; transcript_id "MSTRG.101832.102"; exon_number "5";
chr2	StringTie	exon	131532864	131532937	1000	+	.	gene_id "MSTRG.101832"; transcript_id "MSTRG.101832.102"; exon_number "6";
chr2	StringTie	exon	131533013	131533069	1000	+	.	gene_id "MSTRG.101832"; transcript_id "MSTRG.101832.102"; exon_number "7";
chr2	StringTie	exon	131533269	131533666	1000	+	.	gene_id "MSTRG.101832"; transcript_id "MSTRG.101832.102"; exon_number "8";
chr2	StringTie	transcript	131527641	131534339	1000	+	.	gene_id "MSTRG.101832"; transcript_id "MSTRG.101832.103";
chr2	StringTie	exon	131527641	131528346	1000	+	.	gene_id "MSTRG.101832"; transcript_id "MSTRG.101832.103"; exon_number "1";
chr2	StringTie	exon	131529647	131529691	1000	+	.	gene_id "MSTRG.101832"; transcript_id "MSTRG.101832.103"; exon_number "2";
chr2	StringTie	exon	131530777	131530827	1000	+	.	gene_id "MSTRG.101832"; transcript_id "MSTRG.101832.103"; exon_number "3";
chr2	StringTie	exon	131531664	131531802	1000	+	.	gene_id "MSTRG.101832"; transcript_id "MSTRG.101832.103"; exon_number "4";
chr2	StringTie	exon	131532710	131532781	1000	+	.	gene_id "MSTRG.101832"; transcript_id "MSTRG.101832.103"; exon_number "5";
chr2	StringTie	exon	131532864	131532937	1000	+	.	gene_id "MSTRG.101832"; transcript_id "MSTRG.101832.103"; exon_number "6";
chr2	StringTie	exon	131533013	131533069	1000	+	.	gene_id "MSTRG.101832"; transcript_id "MSTRG.101832.103"; exon_number "7";
chr2	StringTie	exon	131533269	131534339	1000	+	.	gene_id "MSTRG.101832"; transcript_id "MSTRG.101832.103"; exon_number "8";
chr2	StringTie	transcript	131527641	131533767	1000	+	.	gene_id "MSTRG.101832"; transcript_id "MSTRG.101832.104";
chr2	StringTie	exon	131527641	131528346	1000	+	.	gene_id "MSTRG.101832"; transcript_id "MSTRG.101832.104"; exon_number "1";
chr2	StringTie	exon	131529647	131529691	1000	+	.	gene_id "MSTRG.101832"; transcript_id "MSTRG.101832.104"; exon_number "2";
chr2	StringTie	exon	131530777	131530827	1000	+	.	gene_id "MSTRG.101832"; transcript_id "MSTRG.101832.104"; exon_number "3";
chr2	StringTie	exon	131531726	131531802	1000	+	.	gene_id "MSTRG.101832"; transcript_id "MSTRG.101832.104"; exon_number "4";
chr2	StringTie	exon	131532589	131532781	1000	+	.	gene_id "MSTRG.101832"; transcript_id "MSTRG.101832.104"; exon_number "5";
chr2	StringTie	exon	131532864	131532937	1000	+	.	gene_id "MSTRG.101832"; transcript_id "MSTRG.101832.104"; exon_number "6";
chr2	StringTie	exon	131533013	131533069	1000	+	.	gene_id "MSTRG.101832"; transcript_id "MSTRG.101832.104"; exon_number "7";
chr2	StringTie	exon	131533269	131533767	1000	+	.	gene_id "MSTRG.101832"; transcript_id "MSTRG.101832.104"; exon_number "8";
chr2	StringTie	transcript	131527643	131533666	1000	+	.	gene_id "MSTRG.101832"; transcript_id "MSTRG.101832.105";
chr2	StringTie	exon	131527643	131528220	1000	+	.	gene_id "MSTRG.101832"; transcript_id "MSTRG.101832.105"; exon_number "1";
chr2	StringTie	exon	131529647	131529691	1000	+	.	gene_id "MSTRG.101832"; transcript_id "MSTRG.101832.105"; exon_number "2";
chr2	StringTie	exon	131530777	131530827	1000	+	.	gene_id "MSTRG.101832"; transcript_id "MSTRG.101832.105"; exon_number "3";
chr2	StringTie	exon	131531623	131531802	1000	+	.	gene_id "MSTRG.101832"; transcript_id "MSTRG.101832.105"; exon_number "4";
chr2	StringTie	exon	131532710	131532781	1000	+	.	gene_id "MSTRG.101832"; transcript_id "MSTRG.101832.105"; exon_number "5";
chr2	StringTie	exon	131532864	131532937	1000	+	.	gene_id "MSTRG.101832"; transcript_id "MSTRG.101832.105"; exon_number "6";
chr2	StringTie	exon	131533013	131533069	1000	+	.	gene_id "MSTRG.101832"; transcript_id "MSTRG.101832.105"; exon_number "7";
chr2	StringTie	exon	131533269	131533666	1000	+	.	gene_id "MSTRG.101832"; transcript_id "MSTRG.101832.105"; exon_number "8";
chr2	StringTie	transcript	131527655	131533929	1000	+	.	gene_id "MSTRG.101832"; transcript_id "MSTRG.101832.106";
chr2	StringTie	exon	131527655	131528346	1000	+	.	gene_id "MSTRG.101832"; transcript_id "MSTRG.101832.106"; exon_number "1";
chr2	StringTie	exon	131528493	131528627	1000	+	.	gene_id "MSTRG.101832"; transcript_id "MSTRG.101832.106"; exon_number "2";
chr2	StringTie	exon	131529647	131529691	1000	+	.	gene_id "MSTRG.101832"; transcript_id "MSTRG.101832.106"; exon_number "3";
chr2	StringTie	exon	131530579	131530827	1000	+	.	gene_id "MSTRG.101832"; transcript_id "MSTRG.101832.106"; exon_number "4";
chr2	StringTie	exon	131531664	131531802	1000	+	.	gene_id "MSTRG.101832"; transcript_id "MSTRG.101832.106"; exon_number "5";
chr2	StringTie	exon	131532710	131532781	1000	+	.	gene_id "MSTRG.101832"; transcript_id "MSTRG.101832.106"; exon_number "6";
chr2	StringTie	exon	131532864	131532937	1000	+	.	gene_id "MSTRG.101832"; transcript_id "MSTRG.101832.106"; exon_number "7";
chr2	StringTie	exon	131533013	131533069	1000	+	.	gene_id "MSTRG.101832"; transcript_id "MSTRG.101832.106"; exon_number "8";
chr2	StringTie	exon	131533269	131533929	1000	+	.	gene_id "MSTRG.101832"; transcript_id "MSTRG.101832.106"; exon_number "9";
chr2	StringTie	transcript	131527655	131536544	1000	+	.	gene_id "MSTRG.101832"; transcript_id "MSTRG.101832.107";
chr2	StringTie	exon	131527655	131528346	1000	+	.	gene_id "MSTRG.101832"; transcript_id "MSTRG.101832.107"; exon_number "1";
chr2	StringTie	exon	131528493	131528627	1000	+	.	gene_id "MSTRG.101832"; transcript_id "MSTRG.101832.107"; exon_number "2";
chr2	StringTie	exon	131529647	131529691	1000	+	.	gene_id "MSTRG.101832"; transcript_id "MSTRG.101832.107"; exon_number "3";
chr2	StringTie	exon	131530579	131530827	1000	+	.	gene_id "MSTRG.101832"; transcript_id "MSTRG.101832.107"; exon_number "4";
chr2	StringTie	exon	131531664	131531802	1000	+	.	gene_id "MSTRG.101832"; transcript_id "MSTRG.101832.107"; exon_number "5";
chr2	StringTie	exon	131532589	131532781	1000	+	.	gene_id "MSTRG.101832"; transcript_id "MSTRG.101832.107"; exon_number "6";
chr2	StringTie	exon	131532864	131532937	1000	+	.	gene_id "MSTRG.101832"; transcript_id "MSTRG.101832.107"; exon_number "7";
chr2	StringTie	exon	131533013	131533069	1000	+	.	gene_id "MSTRG.101832"; transcript_id "MSTRG.101832.107"; exon_number "8";
chr2	StringTie	exon	131533269	131536544	1000	+	.	gene_id "MSTRG.101832"; transcript_id "MSTRG.101832.107"; exon_number "9";
chr2	StringTie	transcript	131527659	131533670	1000	+	.	gene_id "MSTRG.101832"; transcript_id "MSTRG.101832.108";
chr2	StringTie	exon	131527659	131528220	1000	+	.	gene_id "MSTRG.101832"; transcript_id "MSTRG.101832.108"; exon_number "1";
chr2	StringTie	exon	131529647	131529691	1000	+	.	gene_id "MSTRG.101832"; transcript_id "MSTRG.101832.108"; exon_number "2";
chr2	StringTie	exon	131531664	131531802	1000	+	.	gene_id "MSTRG.101832"; transcript_id "MSTRG.101832.108"; exon_number "3";
chr2	StringTie	exon	131532710	131532781	1000	+	.	gene_id "MSTRG.101832"; transcript_id "MSTRG.101832.108"; exon_number "4";
chr2	StringTie	exon	131532864	131532937	1000	+	.	gene_id "MSTRG.101832"; transcript_id "MSTRG.101832.108"; exon_number "5";
chr2	StringTie	exon	131533013	131533069	1000	+	.	gene_id "MSTRG.101832"; transcript_id "MSTRG.101832.108"; exon_number "6";
chr2	StringTie	exon	131533269	131533670	1000	+	.	gene_id "MSTRG.101832"; transcript_id "MSTRG.101832.108"; exon_number "7";
chr2	StringTie	transcript	131527660	131534456	1000	+	.	gene_id "MSTRG.101832"; transcript_id "MSTRG.101832.109";
chr2	StringTie	exon	131527660	131528220	1000	+	.	gene_id "MSTRG.101832"; transcript_id "MSTRG.101832.109"; exon_number "1";
chr2	StringTie	exon	131529647	131529691	1000	+	.	gene_id "MSTRG.101832"; transcript_id "MSTRG.101832.109"; exon_number "2";
chr2	StringTie	exon	131530579	131530827	1000	+	.	gene_id "MSTRG.101832"; transcript_id "MSTRG.101832.109"; exon_number "3";
chr2	StringTie	exon	131531664	131531802	1000	+	.	gene_id "MSTRG.101832"; transcript_id "MSTRG.101832.109"; exon_number "4";
chr2	StringTie	exon	131532618	131532781	1000	+	.	gene_id "MSTRG.101832"; transcript_id "MSTRG.101832.109"; exon_number "5";
chr2	StringTie	exon	131532864	131532937	1000	+	.	gene_id "MSTRG.101832"; transcript_id "MSTRG.101832.109"; exon_number "6";
chr2	StringTie	exon	131533013	131533069	1000	+	.	gene_id "MSTRG.101832"; transcript_id "MSTRG.101832.109"; exon_number "7";
chr2	StringTie	exon	131533269	131534456	1000	+	.	gene_id "MSTRG.101832"; transcript_id "MSTRG.101832.109"; exon_number "8";
chr2	StringTie	transcript	131491876	131521697	1000	+	.	gene_id "MSTRG.101832"; transcript_id "MSTRG.101832.11";
chr2	StringTie	exon	131491876	131491921	1000	+	.	gene_id "MSTRG.101832"; transcript_id "MSTRG.101832.11"; exon_number "1";
chr2	StringTie	exon	131491970	131492395	1000	+	.	gene_id "MSTRG.101832"; transcript_id "MSTRG.101832.11"; exon_number "2";
chr2	StringTie	exon	131492842	131493140	1000	+	.	gene_id "MSTRG.101832"; transcript_id "MSTRG.101832.11"; exon_number "3";
chr2	StringTie	exon	131497210	131497293	1000	+	.	gene_id "MSTRG.101832"; transcript_id "MSTRG.101832.11"; exon_number "4";
chr2	StringTie	exon	131498867	131498953	1000	+	.	gene_id "MSTRG.101832"; transcript_id "MSTRG.101832.11"; exon_number "5";
chr2	StringTie	exon	131500204	131500346	1000	+	.	gene_id "MSTRG.101832"; transcript_id "MSTRG.101832.11"; exon_number "6";
chr2	StringTie	exon	131500506	131500581	1000	+	.	gene_id "MSTRG.101832"; transcript_id "MSTRG.101832.11"; exon_number "7";
chr2	StringTie	exon	131500962	131501070	1000	+	.	gene_id "MSTRG.101832"; transcript_id "MSTRG.101832.11"; exon_number "8";
chr2	StringTie	exon	131501181	131501233	1000	+	.	gene_id "MSTRG.101832"; transcript_id "MSTRG.101832.11"; exon_number "9";
chr2	StringTie	exon	131501358	131501508	1000	+	.	gene_id "MSTRG.101832"; transcript_id "MSTRG.101832.11"; exon_number "10";
chr2	StringTie	exon	131506312	131506442	1000	+	.	gene_id "MSTRG.101832"; transcript_id "MSTRG.101832.11"; exon_number "11";
chr2	StringTie	exon	131508537	131508608	1000	+	.	gene_id "MSTRG.101832"; transcript_id "MSTRG.101832.11"; exon_number "12";
chr2	StringTie	exon	131515602	131515747	1000	+	.	gene_id "MSTRG.101832"; transcript_id "MSTRG.101832.11"; exon_number "13";
chr2	StringTie	exon	131516314	131516404	1000	+	.	gene_id "MSTRG.101832"; transcript_id "MSTRG.101832.11"; exon_number "14";
chr2	StringTie	exon	131516857	131516957	1000	+	.	gene_id "MSTRG.101832"; transcript_id "MSTRG.101832.11"; exon_number "15";
chr2	StringTie	exon	131517727	131517890	1000	+	.	gene_id "MSTRG.101832"; transcript_id "MSTRG.101832.11"; exon_number "16";
chr2	StringTie	exon	131518503	131518708	1000	+	.	gene_id "MSTRG.101832"; transcript_id "MSTRG.101832.11"; exon_number "17";
chr2	StringTie	exon	131519050	131519283	1000	+	.	gene_id "MSTRG.101832"; transcript_id "MSTRG.101832.11"; exon_number "18";
chr2	StringTie	exon	131519535	131519666	1000	+	.	gene_id "MSTRG.101832"; transcript_id "MSTRG.101832.11"; exon_number "19";
chr2	StringTie	exon	131520097	131521697	1000	+	.	gene_id "MSTRG.101832"; transcript_id "MSTRG.101832.11"; exon_number "20";
chr2	StringTie	transcript	131527675	131533799	1000	+	.	gene_id "MSTRG.101832"; transcript_id "MSTRG.101832.110";
chr2	StringTie	exon	131527675	131528220	1000	+	.	gene_id "MSTRG.101832"; transcript_id "MSTRG.101832.110"; exon_number "1";
chr2	StringTie	exon	131529647	131529691	1000	+	.	gene_id "MSTRG.101832"; transcript_id "MSTRG.101832.110"; exon_number "2";
chr2	StringTie	exon	131530579	131530827	1000	+	.	gene_id "MSTRG.101832"; transcript_id "MSTRG.101832.110"; exon_number "3";
chr2	StringTie	exon	131531638	131531802	1000	+	.	gene_id "MSTRG.101832"; transcript_id "MSTRG.101832.110"; exon_number "4";
chr2	StringTie	exon	131532589	131532781	1000	+	.	gene_id "MSTRG.101832"; transcript_id "MSTRG.101832.110"; exon_number "5";
chr2	StringTie	exon	131532864	131532937	1000	+	.	gene_id "MSTRG.101832"; transcript_id "MSTRG.101832.110"; exon_number "6";
chr2	StringTie	exon	131533013	131533069	1000	+	.	gene_id "MSTRG.101832"; transcript_id "MSTRG.101832.110"; exon_number "7";
chr2	StringTie	exon	131533269	131533799	1000	+	.	gene_id "MSTRG.101832"; transcript_id "MSTRG.101832.110"; exon_number "8";
chr2	StringTie	transcript	131527675	131533666	1000	+	.	gene_id "MSTRG.101832"; transcript_id "MSTRG.101832.111";
chr2	StringTie	exon	131527675	131528220	1000	+	.	gene_id "MSTRG.101832"; transcript_id "MSTRG.101832.111"; exon_number "1";
chr2	StringTie	exon	131529647	131529691	1000	+	.	gene_id "MSTRG.101832"; transcript_id "MSTRG.101832.111"; exon_number "2";
chr2	StringTie	exon	131530579	131530827	1000	+	.	gene_id "MSTRG.101832"; transcript_id "MSTRG.101832.111"; exon_number "3";
chr2	StringTie	exon	131531664	131531802	1000	+	.	gene_id "MSTRG.101832"; transcript_id "MSTRG.101832.111"; exon_number "4";
chr2	StringTie	exon	131532590	131532781	1000	+	.	gene_id "MSTRG.101832"; transcript_id "MSTRG.101832.111"; exon_number "5";
chr2	StringTie	exon	131532864	131532937	1000	+	.	gene_id "MSTRG.101832"; transcript_id "MSTRG.101832.111"; exon_number "6";
chr2	StringTie	exon	131533013	131533069	1000	+	.	gene_id "MSTRG.101832"; transcript_id "MSTRG.101832.111"; exon_number "7";
chr2	StringTie	exon	131533269	131533666	1000	+	.	gene_id "MSTRG.101832"; transcript_id "MSTRG.101832.111"; exon_number "8";
chr2	StringTie	transcript	131527684	131533756	1000	+	.	gene_id "MSTRG.101832"; transcript_id "MSTRG.101832.113";
chr2	StringTie	exon	131527684	131528220	1000	+	.	gene_id "MSTRG.101832"; transcript_id "MSTRG.101832.113"; exon_number "1";
chr2	StringTie	exon	131529647	131529691	1000	+	.	gene_id "MSTRG.101832"; transcript_id "MSTRG.101832.113"; exon_number "2";
chr2	StringTie	exon	131530777	131530827	1000	+	.	gene_id "MSTRG.101832"; transcript_id "MSTRG.101832.113"; exon_number "3";
chr2	StringTie	exon	131531726	131531802	1000	+	.	gene_id "MSTRG.101832"; transcript_id "MSTRG.101832.113"; exon_number "4";
chr2	StringTie	exon	131532589	131532781	1000	+	.	gene_id "MSTRG.101832"; transcript_id "MSTRG.101832.113"; exon_number "5";
chr2	StringTie	exon	131532864	131532937	1000	+	.	gene_id "MSTRG.101832"; transcript_id "MSTRG.101832.113"; exon_number "6";
chr2	StringTie	exon	131533013	131533069	1000	+	.	gene_id "MSTRG.101832"; transcript_id "MSTRG.101832.113"; exon_number "7";
chr2	StringTie	exon	131533269	131533756	1000	+	.	gene_id "MSTRG.101832"; transcript_id "MSTRG.101832.113"; exon_number "8";
chr2	StringTie	transcript	131527684	131533670	1000	+	.	gene_id "MSTRG.101832"; transcript_id "MSTRG.101832.114";
chr2	StringTie	exon	131527684	131528220	1000	+	.	gene_id "MSTRG.101832"; transcript_id "MSTRG.101832.114"; exon_number "1";
chr2	StringTie	exon	131528525	131528627	1000	+	.	gene_id "MSTRG.101832"; transcript_id "MSTRG.101832.114"; exon_number "2";
chr2	StringTie	exon	131529647	131530827	1000	+	.	gene_id "MSTRG.101832"; transcript_id "MSTRG.101832.114"; exon_number "3";
chr2	StringTie	exon	131531664	131531802	1000	+	.	gene_id "MSTRG.101832"; transcript_id "MSTRG.101832.114"; exon_number "4";
chr2	StringTie	exon	131532589	131532781	1000	+	.	gene_id "MSTRG.101832"; transcript_id "MSTRG.101832.114"; exon_number "5";
chr2	StringTie	exon	131532864	131532937	1000	+	.	gene_id "MSTRG.101832"; transcript_id "MSTRG.101832.114"; exon_number "6";
chr2	StringTie	exon	131533013	131533069	1000	+	.	gene_id "MSTRG.101832"; transcript_id "MSTRG.101832.114"; exon_number "7";
chr2	StringTie	exon	131533204	131533670	1000	+	.	gene_id "MSTRG.101832"; transcript_id "MSTRG.101832.114"; exon_number "8";
chr2	StringTie	transcript	131527701	131533670	1000	+	.	gene_id "MSTRG.101832"; transcript_id "MSTRG.101832.115";
chr2	StringTie	exon	131527701	131528346	1000	+	.	gene_id "MSTRG.101832"; transcript_id "MSTRG.101832.115"; exon_number "1";
chr2	StringTie	exon	131528493	131528627	1000	+	.	gene_id "MSTRG.101832"; transcript_id "MSTRG.101832.115"; exon_number "2";
chr2	StringTie	exon	131529647	131529691	1000	+	.	gene_id "MSTRG.101832"; transcript_id "MSTRG.101832.115"; exon_number "3";
chr2	StringTie	exon	131530781	131530827	1000	+	.	gene_id "MSTRG.101832"; transcript_id "MSTRG.101832.115"; exon_number "4";
chr2	StringTie	exon	131531664	131531802	1000	+	.	gene_id "MSTRG.101832"; transcript_id "MSTRG.101832.115"; exon_number "5";
chr2	StringTie	exon	131532589	131532781	1000	+	.	gene_id "MSTRG.101832"; transcript_id "MSTRG.101832.115"; exon_number "6";
chr2	StringTie	exon	131532864	131532937	1000	+	.	gene_id "MSTRG.101832"; transcript_id "MSTRG.101832.115"; exon_number "7";
chr2	StringTie	exon	131533013	131533069	1000	+	.	gene_id "MSTRG.101832"; transcript_id "MSTRG.101832.115"; exon_number "8";
chr2	StringTie	exon	131533269	131533670	1000	+	.	gene_id "MSTRG.101832"; transcript_id "MSTRG.101832.115"; exon_number "9";
chr2	StringTie	transcript	131527707	131533707	1000	+	.	gene_id "MSTRG.101832"; transcript_id "MSTRG.101832.116";
chr2	StringTie	exon	131527707	131528220	1000	+	.	gene_id "MSTRG.101832"; transcript_id "MSTRG.101832.116"; exon_number "1";
chr2	StringTie	exon	131529647	131530827	1000	+	.	gene_id "MSTRG.101832"; transcript_id "MSTRG.101832.116"; exon_number "2";
chr2	StringTie	exon	131531623	131531802	1000	+	.	gene_id "MSTRG.101832"; transcript_id "MSTRG.101832.116"; exon_number "3";
chr2	StringTie	exon	131532589	131532781	1000	+	.	gene_id "MSTRG.101832"; transcript_id "MSTRG.101832.116"; exon_number "4";
chr2	StringTie	exon	131532864	131532937	1000	+	.	gene_id "MSTRG.101832"; transcript_id "MSTRG.101832.116"; exon_number "5";
chr2	StringTie	exon	131533013	131533069	1000	+	.	gene_id "MSTRG.101832"; transcript_id "MSTRG.101832.116"; exon_number "6";
chr2	StringTie	exon	131533269	131533707	1000	+	.	gene_id "MSTRG.101832"; transcript_id "MSTRG.101832.116"; exon_number "7";
chr2	StringTie	transcript	131527726	131533737	1000	+	.	gene_id "MSTRG.101832"; transcript_id "MSTRG.101832.117";
chr2	StringTie	exon	131527726	131528220	1000	+	.	gene_id "MSTRG.101832"; transcript_id "MSTRG.101832.117"; exon_number "1";
chr2	StringTie	exon	131529647	131529691	1000	+	.	gene_id "MSTRG.101832"; transcript_id "MSTRG.101832.117"; exon_number "2";
chr2	StringTie	exon	131530777	131530827	1000	+	.	gene_id "MSTRG.101832"; transcript_id "MSTRG.101832.117"; exon_number "3";
chr2	StringTie	exon	131531664	131531802	1000	+	.	gene_id "MSTRG.101832"; transcript_id "MSTRG.101832.117"; exon_number "4";
chr2	StringTie	exon	131532618	131532781	1000	+	.	gene_id "MSTRG.101832"; transcript_id "MSTRG.101832.117"; exon_number "5";
chr2	StringTie	exon	131532864	131532937	1000	+	.	gene_id "MSTRG.101832"; transcript_id "MSTRG.101832.117"; exon_number "6";
chr2	StringTie	exon	131533013	131533069	1000	+	.	gene_id "MSTRG.101832"; transcript_id "MSTRG.101832.117"; exon_number "7";
chr2	StringTie	exon	131533269	131533737	1000	+	.	gene_id "MSTRG.101832"; transcript_id "MSTRG.101832.117"; exon_number "8";
chr2	StringTie	transcript	131527734	131533670	1000	+	.	gene_id "MSTRG.101832"; transcript_id "MSTRG.101832.118";
chr2	StringTie	exon	131527734	131528220	1000	+	.	gene_id "MSTRG.101832"; transcript_id "MSTRG.101832.118"; exon_number "1";
chr2	StringTie	exon	131529647	131529691	1000	+	.	gene_id "MSTRG.101832"; transcript_id "MSTRG.101832.118"; exon_number "2";
chr2	StringTie	exon	131530777	131530827	1000	+	.	gene_id "MSTRG.101832"; transcript_id "MSTRG.101832.118"; exon_number "3";
chr2	StringTie	exon	131531623	131532781	1000	+	.	gene_id "MSTRG.101832"; transcript_id "MSTRG.101832.118"; exon_number "4";
chr2	StringTie	exon	131532864	131532937	1000	+	.	gene_id "MSTRG.101832"; transcript_id "MSTRG.101832.118"; exon_number "5";
chr2	StringTie	exon	131533013	131533069	1000	+	.	gene_id "MSTRG.101832"; transcript_id "MSTRG.101832.118"; exon_number "6";
chr2	StringTie	exon	131533269	131533670	1000	+	.	gene_id "MSTRG.101832"; transcript_id "MSTRG.101832.118"; exon_number "7";
chr2	StringTie	transcript	131527734	131533736	1000	+	.	gene_id "MSTRG.101832"; transcript_id "MSTRG.101832.119";
chr2	StringTie	exon	131527734	131528220	1000	+	.	gene_id "MSTRG.101832"; transcript_id "MSTRG.101832.119"; exon_number "1";
chr2	StringTie	exon	131529647	131529691	1000	+	.	gene_id "MSTRG.101832"; transcript_id "MSTRG.101832.119"; exon_number "2";
chr2	StringTie	exon	131530777	131530827	1000	+	.	gene_id "MSTRG.101832"; transcript_id "MSTRG.101832.119"; exon_number "3";
chr2	StringTie	exon	131531652	131531802	1000	+	.	gene_id "MSTRG.101832"; transcript_id "MSTRG.101832.119"; exon_number "4";
chr2	StringTie	exon	131532618	131532781	1000	+	.	gene_id "MSTRG.101832"; transcript_id "MSTRG.101832.119"; exon_number "5";
chr2	StringTie	exon	131532864	131532937	1000	+	.	gene_id "MSTRG.101832"; transcript_id "MSTRG.101832.119"; exon_number "6";
chr2	StringTie	exon	131533013	131533069	1000	+	.	gene_id "MSTRG.101832"; transcript_id "MSTRG.101832.119"; exon_number "7";
chr2	StringTie	exon	131533269	131533736	1000	+	.	gene_id "MSTRG.101832"; transcript_id "MSTRG.101832.119"; exon_number "8";
chr2	StringTie	transcript	131491878	131521688	1000	+	.	gene_id "MSTRG.101832"; transcript_id "MSTRG.101832.12";
chr2	StringTie	exon	131491878	131492048	1000	+	.	gene_id "MSTRG.101832"; transcript_id "MSTRG.101832.12"; exon_number "1";
chr2	StringTie	exon	131492842	131493140	1000	+	.	gene_id "MSTRG.101832"; transcript_id "MSTRG.101832.12"; exon_number "2";
chr2	StringTie	exon	131497210	131497293	1000	+	.	gene_id "MSTRG.101832"; transcript_id "MSTRG.101832.12"; exon_number "3";
chr2	StringTie	exon	131498867	131498953	1000	+	.	gene_id "MSTRG.101832"; transcript_id "MSTRG.101832.12"; exon_number "4";
chr2	StringTie	exon	131500204	131500346	1000	+	.	gene_id "MSTRG.101832"; transcript_id "MSTRG.101832.12"; exon_number "5";
chr2	StringTie	exon	131500506	131500581	1000	+	.	gene_id "MSTRG.101832"; transcript_id "MSTRG.101832.12"; exon_number "6";
chr2	StringTie	exon	131500962	131501070	1000	+	.	gene_id "MSTRG.101832"; transcript_id "MSTRG.101832.12"; exon_number "7";
chr2	StringTie	exon	131501181	131501233	1000	+	.	gene_id "MSTRG.101832"; transcript_id "MSTRG.101832.12"; exon_number "8";
chr2	StringTie	exon	131501358	131501508	1000	+	.	gene_id "MSTRG.101832"; transcript_id "MSTRG.101832.12"; exon_number "9";
chr2	StringTie	exon	131506312	131506442	1000	+	.	gene_id "MSTRG.101832"; transcript_id "MSTRG.101832.12"; exon_number "10";
chr2	StringTie	exon	131508537	131508608	1000	+	.	gene_id "MSTRG.101832"; transcript_id "MSTRG.101832.12"; exon_number "11";
chr2	StringTie	exon	131515602	131515747	1000	+	.	gene_id "MSTRG.101832"; transcript_id "MSTRG.101832.12"; exon_number "12";
chr2	StringTie	exon	131516314	131516404	1000	+	.	gene_id "MSTRG.101832"; transcript_id "MSTRG.101832.12"; exon_number "13";
chr2	StringTie	exon	131516857	131516957	1000	+	.	gene_id "MSTRG.101832"; transcript_id "MSTRG.101832.12"; exon_number "14";
chr2	StringTie	exon	131517727	131517890	1000	+	.	gene_id "MSTRG.101832"; transcript_id "MSTRG.101832.12"; exon_number "15";
chr2	StringTie	exon	131518503	131518708	1000	+	.	gene_id "MSTRG.101832"; transcript_id "MSTRG.101832.12"; exon_number "16";
chr2	StringTie	exon	131519050	131519283	1000	+	.	gene_id "MSTRG.101832"; transcript_id "MSTRG.101832.12"; exon_number "17";
chr2	StringTie	exon	131519535	131519666	1000	+	.	gene_id "MSTRG.101832"; transcript_id "MSTRG.101832.12"; exon_number "18";
chr2	StringTie	exon	131519814	131519942	1000	+	.	gene_id "MSTRG.101832"; transcript_id "MSTRG.101832.12"; exon_number "19";
chr2	StringTie	exon	131520097	131521688	1000	+	.	gene_id "MSTRG.101832"; transcript_id "MSTRG.101832.12"; exon_number "20";
chr2	StringTie	transcript	131527742	131533767	1000	+	.	gene_id "MSTRG.101832"; transcript_id "MSTRG.101832.120";
chr2	StringTie	exon	131527742	131528220	1000	+	.	gene_id "MSTRG.101832"; transcript_id "MSTRG.101832.120"; exon_number "1";
chr2	StringTie	exon	131529647	131529691	1000	+	.	gene_id "MSTRG.101832"; transcript_id "MSTRG.101832.120"; exon_number "2";
chr2	StringTie	exon	131530579	131530827	1000	+	.	gene_id "MSTRG.101832"; transcript_id "MSTRG.101832.120"; exon_number "3";
chr2	StringTie	exon	131531726	131531802	1000	+	.	gene_id "MSTRG.101832"; transcript_id "MSTRG.101832.120"; exon_number "4";
chr2	StringTie	exon	131532589	131532781	1000	+	.	gene_id "MSTRG.101832"; transcript_id "MSTRG.101832.120"; exon_number "5";
chr2	StringTie	exon	131532864	131532937	1000	+	.	gene_id "MSTRG.101832"; transcript_id "MSTRG.101832.120"; exon_number "6";
chr2	StringTie	exon	131533013	131533069	1000	+	.	gene_id "MSTRG.101832"; transcript_id "MSTRG.101832.120"; exon_number "7";
chr2	StringTie	exon	131533269	131533767	1000	+	.	gene_id "MSTRG.101832"; transcript_id "MSTRG.101832.120"; exon_number "8";
chr2	StringTie	transcript	131527742	131533666	1000	+	.	gene_id "MSTRG.101832"; transcript_id "MSTRG.101832.121";
chr2	StringTie	exon	131527742	131528346	1000	+	.	gene_id "MSTRG.101832"; transcript_id "MSTRG.101832.121"; exon_number "1";
chr2	StringTie	exon	131529647	131529691	1000	+	.	gene_id "MSTRG.101832"; transcript_id "MSTRG.101832.121"; exon_number "2";
chr2	StringTie	exon	131530579	131530827	1000	+	.	gene_id "MSTRG.101832"; transcript_id "MSTRG.101832.121"; exon_number "3";
chr2	StringTie	exon	131531652	131531802	1000	+	.	gene_id "MSTRG.101832"; transcript_id "MSTRG.101832.121"; exon_number "4";
chr2	StringTie	exon	131532618	131532781	1000	+	.	gene_id "MSTRG.101832"; transcript_id "MSTRG.101832.121"; exon_number "5";
chr2	StringTie	exon	131532864	131532937	1000	+	.	gene_id "MSTRG.101832"; transcript_id "MSTRG.101832.121"; exon_number "6";
chr2	StringTie	exon	131533013	131533069	1000	+	.	gene_id "MSTRG.101832"; transcript_id "MSTRG.101832.121"; exon_number "7";
chr2	StringTie	exon	131533269	131533666	1000	+	.	gene_id "MSTRG.101832"; transcript_id "MSTRG.101832.121"; exon_number "8";
chr2	StringTie	transcript	131527742	131533744	1000	+	.	gene_id "MSTRG.101832"; transcript_id "MSTRG.101832.122";
chr2	StringTie	exon	131527742	131528346	1000	+	.	gene_id "MSTRG.101832"; transcript_id "MSTRG.101832.122"; exon_number "1";
chr2	StringTie	exon	131529647	131529691	1000	+	.	gene_id "MSTRG.101832"; transcript_id "MSTRG.101832.122"; exon_number "2";
chr2	StringTie	exon	131530563	131530827	1000	+	.	gene_id "MSTRG.101832"; transcript_id "MSTRG.101832.122"; exon_number "3";
chr2	StringTie	exon	131531664	131531802	1000	+	.	gene_id "MSTRG.101832"; transcript_id "MSTRG.101832.122"; exon_number "4";
chr2	StringTie	exon	131532589	131532781	1000	+	.	gene_id "MSTRG.101832"; transcript_id "MSTRG.101832.122"; exon_number "5";
chr2	StringTie	exon	131532864	131532937	1000	+	.	gene_id "MSTRG.101832"; transcript_id "MSTRG.101832.122"; exon_number "6";
chr2	StringTie	exon	131533013	131533069	1000	+	.	gene_id "MSTRG.101832"; transcript_id "MSTRG.101832.122"; exon_number "7";
chr2	StringTie	exon	131533269	131533744	1000	+	.	gene_id "MSTRG.101832"; transcript_id "MSTRG.101832.122"; exon_number "8";
chr2	StringTie	transcript	131527746	131533666	1000	+	.	gene_id "MSTRG.101832"; transcript_id "MSTRG.101832.123";
chr2	StringTie	exon	131527746	131528220	1000	+	.	gene_id "MSTRG.101832"; transcript_id "MSTRG.101832.123"; exon_number "1";
chr2	StringTie	exon	131529647	131529691	1000	+	.	gene_id "MSTRG.101832"; transcript_id "MSTRG.101832.123"; exon_number "2";
chr2	StringTie	exon	131530563	131530827	1000	+	.	gene_id "MSTRG.101832"; transcript_id "MSTRG.101832.123"; exon_number "3";
chr2	StringTie	exon	131531664	131531802	1000	+	.	gene_id "MSTRG.101832"; transcript_id "MSTRG.101832.123"; exon_number "4";
chr2	StringTie	exon	131532589	131532781	1000	+	.	gene_id "MSTRG.101832"; transcript_id "MSTRG.101832.123"; exon_number "5";
chr2	StringTie	exon	131532864	131532937	1000	+	.	gene_id "MSTRG.101832"; transcript_id "MSTRG.101832.123"; exon_number "6";
chr2	StringTie	exon	131533013	131533069	1000	+	.	gene_id "MSTRG.101832"; transcript_id "MSTRG.101832.123"; exon_number "7";
chr2	StringTie	exon	131533269	131533666	1000	+	.	gene_id "MSTRG.101832"; transcript_id "MSTRG.101832.123"; exon_number "8";
chr2	StringTie	transcript	131527765	131533728	1000	+	.	gene_id "MSTRG.101832"; transcript_id "MSTRG.101832.124";
chr2	StringTie	exon	131527765	131528220	1000	+	.	gene_id "MSTRG.101832"; transcript_id "MSTRG.101832.124"; exon_number "1";
chr2	StringTie	exon	131529647	131529691	1000	+	.	gene_id "MSTRG.101832"; transcript_id "MSTRG.101832.124"; exon_number "2";
chr2	StringTie	exon	131530579	131530827	1000	+	.	gene_id "MSTRG.101832"; transcript_id "MSTRG.101832.124"; exon_number "3";
chr2	StringTie	exon	131531726	131531802	1000	+	.	gene_id "MSTRG.101832"; transcript_id "MSTRG.101832.124"; exon_number "4";
chr2	StringTie	exon	131532710	131532781	1000	+	.	gene_id "MSTRG.101832"; transcript_id "MSTRG.101832.124"; exon_number "5";
chr2	StringTie	exon	131532864	131532937	1000	+	.	gene_id "MSTRG.101832"; transcript_id "MSTRG.101832.124"; exon_number "6";
chr2	StringTie	exon	131533013	131533069	1000	+	.	gene_id "MSTRG.101832"; transcript_id "MSTRG.101832.124"; exon_number "7";
chr2	StringTie	exon	131533269	131533728	1000	+	.	gene_id "MSTRG.101832"; transcript_id "MSTRG.101832.124"; exon_number "8";
chr2	StringTie	transcript	131527767	131533706	1000	+	.	gene_id "MSTRG.101832"; transcript_id "MSTRG.101832.125";
chr2	StringTie	exon	131527767	131528346	1000	+	.	gene_id "MSTRG.101832"; transcript_id "MSTRG.101832.125"; exon_number "1";
chr2	StringTie	exon	131529647	131529691	1000	+	.	gene_id "MSTRG.101832"; transcript_id "MSTRG.101832.125"; exon_number "2";
chr2	StringTie	exon	131530579	131530827	1000	+	.	gene_id "MSTRG.101832"; transcript_id "MSTRG.101832.125"; exon_number "3";
chr2	StringTie	exon	131531623	131531802	1000	+	.	gene_id "MSTRG.101832"; transcript_id "MSTRG.101832.125"; exon_number "4";
chr2	StringTie	exon	131532589	131532781	1000	+	.	gene_id "MSTRG.101832"; transcript_id "MSTRG.101832.125"; exon_number "5";
chr2	StringTie	exon	131532864	131532937	1000	+	.	gene_id "MSTRG.101832"; transcript_id "MSTRG.101832.125"; exon_number "6";
chr2	StringTie	exon	131533013	131533069	1000	+	.	gene_id "MSTRG.101832"; transcript_id "MSTRG.101832.125"; exon_number "7";
chr2	StringTie	exon	131533269	131533706	1000	+	.	gene_id "MSTRG.101832"; transcript_id "MSTRG.101832.125"; exon_number "8";
chr2	StringTie	transcript	131527770	131533686	1000	+	.	gene_id "MSTRG.101832"; transcript_id "MSTRG.101832.126";
chr2	StringTie	exon	131527770	131528346	1000	+	.	gene_id "MSTRG.101832"; transcript_id "MSTRG.101832.126"; exon_number "1";
chr2	StringTie	exon	131529647	131529691	1000	+	.	gene_id "MSTRG.101832"; transcript_id "MSTRG.101832.126"; exon_number "2";
chr2	StringTie	exon	131530579	131530827	1000	+	.	gene_id "MSTRG.101832"; transcript_id "MSTRG.101832.126"; exon_number "3";
chr2	StringTie	exon	131531652	131531802	1000	+	.	gene_id "MSTRG.101832"; transcript_id "MSTRG.101832.126"; exon_number "4";
chr2	StringTie	exon	131532589	131532781	1000	+	.	gene_id "MSTRG.101832"; transcript_id "MSTRG.101832.126"; exon_number "5";
chr2	StringTie	exon	131532864	131532937	1000	+	.	gene_id "MSTRG.101832"; transcript_id "MSTRG.101832.126"; exon_number "6";
chr2	StringTie	exon	131533013	131533069	1000	+	.	gene_id "MSTRG.101832"; transcript_id "MSTRG.101832.126"; exon_number "7";
chr2	StringTie	exon	131533269	131533686	1000	+	.	gene_id "MSTRG.101832"; transcript_id "MSTRG.101832.126"; exon_number "8";
chr2	StringTie	transcript	131527775	131533724	1000	+	.	gene_id "MSTRG.101832"; transcript_id "MSTRG.101832.127";
chr2	StringTie	exon	131527775	131528346	1000	+	.	gene_id "MSTRG.101832"; transcript_id "MSTRG.101832.127"; exon_number "1";
chr2	StringTie	exon	131529647	131529691	1000	+	.	gene_id "MSTRG.101832"; transcript_id "MSTRG.101832.127"; exon_number "2";
chr2	StringTie	exon	131530777	131530827	1000	+	.	gene_id "MSTRG.101832"; transcript_id "MSTRG.101832.127"; exon_number "3";
chr2	StringTie	exon	131531664	131531802	1000	+	.	gene_id "MSTRG.101832"; transcript_id "MSTRG.101832.127"; exon_number "4";
chr2	StringTie	exon	131532618	131532781	1000	+	.	gene_id "MSTRG.101832"; transcript_id "MSTRG.101832.127"; exon_number "5";
chr2	StringTie	exon	131532864	131532937	1000	+	.	gene_id "MSTRG.101832"; transcript_id "MSTRG.101832.127"; exon_number "6";
chr2	StringTie	exon	131533013	131533069	1000	+	.	gene_id "MSTRG.101832"; transcript_id "MSTRG.101832.127"; exon_number "7";
chr2	StringTie	exon	131533269	131533724	1000	+	.	gene_id "MSTRG.101832"; transcript_id "MSTRG.101832.127"; exon_number "8";
chr2	StringTie	transcript	131527775	131533666	1000	+	.	gene_id "MSTRG.101832"; transcript_id "MSTRG.101832.128";
chr2	StringTie	exon	131527775	131528220	1000	+	.	gene_id "MSTRG.101832"; transcript_id "MSTRG.101832.128"; exon_number "1";
chr2	StringTie	exon	131529647	131529691	1000	+	.	gene_id "MSTRG.101832"; transcript_id "MSTRG.101832.128"; exon_number "2";
chr2	StringTie	exon	131530579	131530827	1000	+	.	gene_id "MSTRG.101832"; transcript_id "MSTRG.101832.128"; exon_number "3";
chr2	StringTie	exon	131531664	131531802	1000	+	.	gene_id "MSTRG.101832"; transcript_id "MSTRG.101832.128"; exon_number "4";
chr2	StringTie	exon	131532710	131532781	1000	+	.	gene_id "MSTRG.101832"; transcript_id "MSTRG.101832.128"; exon_number "5";
chr2	StringTie	exon	131532864	131532937	1000	+	.	gene_id "MSTRG.101832"; transcript_id "MSTRG.101832.128"; exon_number "6";
chr2	StringTie	exon	131533021	131533069	1000	+	.	gene_id "MSTRG.101832"; transcript_id "MSTRG.101832.128"; exon_number "7";
chr2	StringTie	exon	131533269	131533666	1000	+	.	gene_id "MSTRG.101832"; transcript_id "MSTRG.101832.128"; exon_number "8";
chr2	StringTie	transcript	131527777	131533707	1000	+	.	gene_id "MSTRG.101832"; transcript_id "MSTRG.101832.129";
chr2	StringTie	exon	131527777	131528346	1000	+	.	gene_id "MSTRG.101832"; transcript_id "MSTRG.101832.129"; exon_number "1";
chr2	StringTie	exon	131528493	131528627	1000	+	.	gene_id "MSTRG.101832"; transcript_id "MSTRG.101832.129"; exon_number "2";
chr2	StringTie	exon	131529647	131529691	1000	+	.	gene_id "MSTRG.101832"; transcript_id "MSTRG.101832.129"; exon_number "3";
chr2	StringTie	exon	131530579	131530827	1000	+	.	gene_id "MSTRG.101832"; transcript_id "MSTRG.101832.129"; exon_number "4";
chr2	StringTie	exon	131531664	131531802	1000	+	.	gene_id "MSTRG.101832"; transcript_id "MSTRG.101832.129"; exon_number "5";
chr2	StringTie	exon	131532618	131532781	1000	+	.	gene_id "MSTRG.101832"; transcript_id "MSTRG.101832.129"; exon_number "6";
chr2	StringTie	exon	131532864	131532937	1000	+	.	gene_id "MSTRG.101832"; transcript_id "MSTRG.101832.129"; exon_number "7";
chr2	StringTie	exon	131533013	131533069	1000	+	.	gene_id "MSTRG.101832"; transcript_id "MSTRG.101832.129"; exon_number "8";
chr2	StringTie	exon	131533269	131533707	1000	+	.	gene_id "MSTRG.101832"; transcript_id "MSTRG.101832.129"; exon_number "9";
chr2	StringTie	transcript	131491883	131521610	1000	+	.	gene_id "MSTRG.101832"; transcript_id "MSTRG.101832.13";
chr2	StringTie	exon	131491883	131492011	1000	+	.	gene_id "MSTRG.101832"; transcript_id "MSTRG.101832.13"; exon_number "1";
chr2	StringTie	exon	131492355	131492395	1000	+	.	gene_id "MSTRG.101832"; transcript_id "MSTRG.101832.13"; exon_number "2";
chr2	StringTie	exon	131492842	131493140	1000	+	.	gene_id "MSTRG.101832"; transcript_id "MSTRG.101832.13"; exon_number "3";
chr2	StringTie	exon	131497210	131497293	1000	+	.	gene_id "MSTRG.101832"; transcript_id "MSTRG.101832.13"; exon_number "4";
chr2	StringTie	exon	131498867	131498953	1000	+	.	gene_id "MSTRG.101832"; transcript_id "MSTRG.101832.13"; exon_number "5";
chr2	StringTie	exon	131500204	131500346	1000	+	.	gene_id "MSTRG.101832"; transcript_id "MSTRG.101832.13"; exon_number "6";
chr2	StringTie	exon	131500506	131500581	1000	+	.	gene_id "MSTRG.101832"; transcript_id "MSTRG.101832.13"; exon_number "7";
chr2	StringTie	exon	131500962	131501070	1000	+	.	gene_id "MSTRG.101832"; transcript_id "MSTRG.101832.13"; exon_number "8";
chr2	StringTie	exon	131501181	131501233	1000	+	.	gene_id "MSTRG.101832"; transcript_id "MSTRG.101832.13"; exon_number "9";
chr2	StringTie	exon	131501358	131501508	1000	+	.	gene_id "MSTRG.101832"; transcript_id "MSTRG.101832.13"; exon_number "10";
chr2	StringTie	exon	131506312	131506442	1000	+	.	gene_id "MSTRG.101832"; transcript_id "MSTRG.101832.13"; exon_number "11";
chr2	StringTie	exon	131508537	131508608	1000	+	.	gene_id "MSTRG.101832"; transcript_id "MSTRG.101832.13"; exon_number "12";
chr2	StringTie	exon	131515602	131515747	1000	+	.	gene_id "MSTRG.101832"; transcript_id "MSTRG.101832.13"; exon_number "13";
chr2	StringTie	exon	131516314	131516404	1000	+	.	gene_id "MSTRG.101832"; transcript_id "MSTRG.101832.13"; exon_number "14";
chr2	StringTie	exon	131516857	131516957	1000	+	.	gene_id "MSTRG.101832"; transcript_id "MSTRG.101832.13"; exon_number "15";
chr2	StringTie	exon	131517727	131517890	1000	+	.	gene_id "MSTRG.101832"; transcript_id "MSTRG.101832.13"; exon_number "16";
chr2	StringTie	exon	131518503	131518708	1000	+	.	gene_id "MSTRG.101832"; transcript_id "MSTRG.101832.13"; exon_number "17";
chr2	StringTie	exon	131519050	131519283	1000	+	.	gene_id "MSTRG.101832"; transcript_id "MSTRG.101832.13"; exon_number "18";
chr2	StringTie	exon	131519535	131519666	1000	+	.	gene_id "MSTRG.101832"; transcript_id "MSTRG.101832.13"; exon_number "19";
chr2	StringTie	exon	131519814	131519942	1000	+	.	gene_id "MSTRG.101832"; transcript_id "MSTRG.101832.13"; exon_number "20";
chr2	StringTie	exon	131520097	131521610	1000	+	.	gene_id "MSTRG.101832"; transcript_id "MSTRG.101832.13"; exon_number "21";
chr2	StringTie	transcript	131527780	131533670	1000	+	.	gene_id "MSTRG.101832"; transcript_id "MSTRG.101832.130";
chr2	StringTie	exon	131527780	131528220	1000	+	.	gene_id "MSTRG.101832"; transcript_id "MSTRG.101832.130"; exon_number "1";
chr2	StringTie	exon	131529647	131529691	1000	+	.	gene_id "MSTRG.101832"; transcript_id "MSTRG.101832.130"; exon_number "2";
chr2	StringTie	exon	131530777	131530827	1000	+	.	gene_id "MSTRG.101832"; transcript_id "MSTRG.101832.130"; exon_number "3";
chr2	StringTie	exon	131531638	131531802	1000	+	.	gene_id "MSTRG.101832"; transcript_id "MSTRG.101832.130"; exon_number "4";
chr2	StringTie	exon	131532710	131532781	1000	+	.	gene_id "MSTRG.101832"; transcript_id "MSTRG.101832.130"; exon_number "5";
chr2	StringTie	exon	131532864	131532937	1000	+	.	gene_id "MSTRG.101832"; transcript_id "MSTRG.101832.130"; exon_number "6";
chr2	StringTie	exon	131533013	131533069	1000	+	.	gene_id "MSTRG.101832"; transcript_id "MSTRG.101832.130"; exon_number "7";
chr2	StringTie	exon	131533269	131533670	1000	+	.	gene_id "MSTRG.101832"; transcript_id "MSTRG.101832.130"; exon_number "8";
chr2	StringTie	transcript	131527822	131533788	1000	+	.	gene_id "MSTRG.101832"; transcript_id "MSTRG.101832.131";
chr2	StringTie	exon	131527822	131528220	1000	+	.	gene_id "MSTRG.101832"; transcript_id "MSTRG.101832.131"; exon_number "1";
chr2	StringTie	exon	131529647	131529691	1000	+	.	gene_id "MSTRG.101832"; transcript_id "MSTRG.101832.131"; exon_number "2";
chr2	StringTie	exon	131530579	131530827	1000	+	.	gene_id "MSTRG.101832"; transcript_id "MSTRG.101832.131"; exon_number "3";
chr2	StringTie	exon	131531664	131531802	1000	+	.	gene_id "MSTRG.101832"; transcript_id "MSTRG.101832.131"; exon_number "4";
chr2	StringTie	exon	131532640	131532781	1000	+	.	gene_id "MSTRG.101832"; transcript_id "MSTRG.101832.131"; exon_number "5";
chr2	StringTie	exon	131532864	131532937	1000	+	.	gene_id "MSTRG.101832"; transcript_id "MSTRG.101832.131"; exon_number "6";
chr2	StringTie	exon	131533013	131533069	1000	+	.	gene_id "MSTRG.101832"; transcript_id "MSTRG.101832.131"; exon_number "7";
chr2	StringTie	exon	131533269	131533788	1000	+	.	gene_id "MSTRG.101832"; transcript_id "MSTRG.101832.131"; exon_number "8";
chr2	StringTie	transcript	131527827	131533667	1000	+	.	gene_id "MSTRG.101832"; transcript_id "MSTRG.101832.132";
chr2	StringTie	exon	131527827	131528220	1000	+	.	gene_id "MSTRG.101832"; transcript_id "MSTRG.101832.132"; exon_number "1";
chr2	StringTie	exon	131529647	131529691	1000	+	.	gene_id "MSTRG.101832"; transcript_id "MSTRG.101832.132"; exon_number "2";
chr2	StringTie	exon	131530777	131530827	1000	+	.	gene_id "MSTRG.101832"; transcript_id "MSTRG.101832.132"; exon_number "3";
chr2	StringTie	exon	131531726	131531802	1000	+	.	gene_id "MSTRG.101832"; transcript_id "MSTRG.101832.132"; exon_number "4";
chr2	StringTie	exon	131532710	131532781	1000	+	.	gene_id "MSTRG.101832"; transcript_id "MSTRG.101832.132"; exon_number "5";
chr2	StringTie	exon	131532864	131532937	1000	+	.	gene_id "MSTRG.101832"; transcript_id "MSTRG.101832.132"; exon_number "6";
chr2	StringTie	exon	131533013	131533069	1000	+	.	gene_id "MSTRG.101832"; transcript_id "MSTRG.101832.132"; exon_number "7";
chr2	StringTie	exon	131533269	131533667	1000	+	.	gene_id "MSTRG.101832"; transcript_id "MSTRG.101832.132"; exon_number "8";
chr2	StringTie	transcript	131527834	131533670	1000	+	.	gene_id "MSTRG.101832"; transcript_id "MSTRG.101832.134";
chr2	StringTie	exon	131527834	131528220	1000	+	.	gene_id "MSTRG.101832"; transcript_id "MSTRG.101832.134"; exon_number "1";
chr2	StringTie	exon	131529647	131529691	1000	+	.	gene_id "MSTRG.101832"; transcript_id "MSTRG.101832.134"; exon_number "2";
chr2	StringTie	exon	131530591	131530827	1000	+	.	gene_id "MSTRG.101832"; transcript_id "MSTRG.101832.134"; exon_number "3";
chr2	StringTie	exon	131531664	131531802	1000	+	.	gene_id "MSTRG.101832"; transcript_id "MSTRG.101832.134"; exon_number "4";
chr2	StringTie	exon	131532710	131532781	1000	+	.	gene_id "MSTRG.101832"; transcript_id "MSTRG.101832.134"; exon_number "5";
chr2	StringTie	exon	131532864	131532937	1000	+	.	gene_id "MSTRG.101832"; transcript_id "MSTRG.101832.134"; exon_number "6";
chr2	StringTie	exon	131533013	131533069	1000	+	.	gene_id "MSTRG.101832"; transcript_id "MSTRG.101832.134"; exon_number "7";
chr2	StringTie	exon	131533269	131533670	1000	+	.	gene_id "MSTRG.101832"; transcript_id "MSTRG.101832.134"; exon_number "8";
chr2	StringTie	transcript	131527842	131533670	1000	+	.	gene_id "MSTRG.101832"; transcript_id "MSTRG.101832.136";
chr2	StringTie	exon	131527842	131528346	1000	+	.	gene_id "MSTRG.101832"; transcript_id "MSTRG.101832.136"; exon_number "1";
chr2	StringTie	exon	131529647	131529691	1000	+	.	gene_id "MSTRG.101832"; transcript_id "MSTRG.101832.136"; exon_number "2";
chr2	StringTie	exon	131530607	131530827	1000	+	.	gene_id "MSTRG.101832"; transcript_id "MSTRG.101832.136"; exon_number "3";
chr2	StringTie	exon	131531664	131531802	1000	+	.	gene_id "MSTRG.101832"; transcript_id "MSTRG.101832.136"; exon_number "4";
chr2	StringTie	exon	131532864	131532937	1000	+	.	gene_id "MSTRG.101832"; transcript_id "MSTRG.101832.136"; exon_number "5";
chr2	StringTie	exon	131533013	131533069	1000	+	.	gene_id "MSTRG.101832"; transcript_id "MSTRG.101832.136"; exon_number "6";
chr2	StringTie	exon	131533269	131533670	1000	+	.	gene_id "MSTRG.101832"; transcript_id "MSTRG.101832.136"; exon_number "7";
chr2	StringTie	transcript	131527845	131533728	1000	+	.	gene_id "MSTRG.101832"; transcript_id "MSTRG.101832.137";
chr2	StringTie	exon	131527845	131528346	1000	+	.	gene_id "MSTRG.101832"; transcript_id "MSTRG.101832.137"; exon_number "1";
chr2	StringTie	exon	131529647	131529691	1000	+	.	gene_id "MSTRG.101832"; transcript_id "MSTRG.101832.137"; exon_number "2";
chr2	StringTie	exon	131530777	131530827	1000	+	.	gene_id "MSTRG.101832"; transcript_id "MSTRG.101832.137"; exon_number "3";
chr2	StringTie	exon	131531652	131531802	1000	+	.	gene_id "MSTRG.101832"; transcript_id "MSTRG.101832.137"; exon_number "4";
chr2	StringTie	exon	131532710	131532781	1000	+	.	gene_id "MSTRG.101832"; transcript_id "MSTRG.101832.137"; exon_number "5";
chr2	StringTie	exon	131532864	131532937	1000	+	.	gene_id "MSTRG.101832"; transcript_id "MSTRG.101832.137"; exon_number "6";
chr2	StringTie	exon	131533013	131533069	1000	+	.	gene_id "MSTRG.101832"; transcript_id "MSTRG.101832.137"; exon_number "7";
chr2	StringTie	exon	131533269	131533728	1000	+	.	gene_id "MSTRG.101832"; transcript_id "MSTRG.101832.137"; exon_number "8";
chr2	StringTie	transcript	131527852	131534450	1000	+	.	gene_id "MSTRG.101832"; transcript_id "MSTRG.101832.138";
chr2	StringTie	exon	131527852	131528220	1000	+	.	gene_id "MSTRG.101832"; transcript_id "MSTRG.101832.138"; exon_number "1";
chr2	StringTie	exon	131529647	131529691	1000	+	.	gene_id "MSTRG.101832"; transcript_id "MSTRG.101832.138"; exon_number "2";
chr2	StringTie	exon	131530781	131530827	1000	+	.	gene_id "MSTRG.101832"; transcript_id "MSTRG.101832.138"; exon_number "3";
chr2	StringTie	exon	131531664	131531802	1000	+	.	gene_id "MSTRG.101832"; transcript_id "MSTRG.101832.138"; exon_number "4";
chr2	StringTie	exon	131532589	131532781	1000	+	.	gene_id "MSTRG.101832"; transcript_id "MSTRG.101832.138"; exon_number "5";
chr2	StringTie	exon	131532864	131532937	1000	+	.	gene_id "MSTRG.101832"; transcript_id "MSTRG.101832.138"; exon_number "6";
chr2	StringTie	exon	131533013	131533069	1000	+	.	gene_id "MSTRG.101832"; transcript_id "MSTRG.101832.138"; exon_number "7";
chr2	StringTie	exon	131533269	131534450	1000	+	.	gene_id "MSTRG.101832"; transcript_id "MSTRG.101832.138"; exon_number "8";
chr2	StringTie	transcript	131527852	131533666	1000	+	.	gene_id "MSTRG.101832"; transcript_id "MSTRG.101832.139";
chr2	StringTie	exon	131527852	131528220	1000	+	.	gene_id "MSTRG.101832"; transcript_id "MSTRG.101832.139"; exon_number "1";
chr2	StringTie	exon	131529647	131530827	1000	+	.	gene_id "MSTRG.101832"; transcript_id "MSTRG.101832.139"; exon_number "2";
chr2	StringTie	exon	131531664	131532781	1000	+	.	gene_id "MSTRG.101832"; transcript_id "MSTRG.101832.139"; exon_number "3";
chr2	StringTie	exon	131532864	131532937	1000	+	.	gene_id "MSTRG.101832"; transcript_id "MSTRG.101832.139"; exon_number "4";
chr2	StringTie	exon	131533013	131533069	1000	+	.	gene_id "MSTRG.101832"; transcript_id "MSTRG.101832.139"; exon_number "5";
chr2	StringTie	exon	131533204	131533666	1000	+	.	gene_id "MSTRG.101832"; transcript_id "MSTRG.101832.139"; exon_number "6";
chr2	StringTie	transcript	131491933	131521689	1000	+	.	gene_id "MSTRG.101832"; transcript_id "MSTRG.101832.14";
chr2	StringTie	exon	131491933	131492048	1000	+	.	gene_id "MSTRG.101832"; transcript_id "MSTRG.101832.14"; exon_number "1";
chr2	StringTie	exon	131492842	131493140	1000	+	.	gene_id "MSTRG.101832"; transcript_id "MSTRG.101832.14"; exon_number "2";
chr2	StringTie	exon	131497210	131497293	1000	+	.	gene_id "MSTRG.101832"; transcript_id "MSTRG.101832.14"; exon_number "3";
chr2	StringTie	exon	131498867	131498953	1000	+	.	gene_id "MSTRG.101832"; transcript_id "MSTRG.101832.14"; exon_number "4";
chr2	StringTie	exon	131500204	131500346	1000	+	.	gene_id "MSTRG.101832"; transcript_id "MSTRG.101832.14"; exon_number "5";
chr2	StringTie	exon	131500506	131500581	1000	+	.	gene_id "MSTRG.101832"; transcript_id "MSTRG.101832.14"; exon_number "6";
chr2	StringTie	exon	131500962	131501070	1000	+	.	gene_id "MSTRG.101832"; transcript_id "MSTRG.101832.14"; exon_number "7";
chr2	StringTie	exon	131501181	131501233	1000	+	.	gene_id "MSTRG.101832"; transcript_id "MSTRG.101832.14"; exon_number "8";
chr2	StringTie	exon	131501358	131501508	1000	+	.	gene_id "MSTRG.101832"; transcript_id "MSTRG.101832.14"; exon_number "9";
chr2	StringTie	exon	131506312	131506442	1000	+	.	gene_id "MSTRG.101832"; transcript_id "MSTRG.101832.14"; exon_number "10";
chr2	StringTie	exon	131508537	131508608	1000	+	.	gene_id "MSTRG.101832"; transcript_id "MSTRG.101832.14"; exon_number "11";
chr2	StringTie	exon	131511715	131515747	1000	+	.	gene_id "MSTRG.101832"; transcript_id "MSTRG.101832.14"; exon_number "12";
chr2	StringTie	exon	131516314	131516404	1000	+	.	gene_id "MSTRG.101832"; transcript_id "MSTRG.101832.14"; exon_number "13";
chr2	StringTie	exon	131516857	131516957	1000	+	.	gene_id "MSTRG.101832"; transcript_id "MSTRG.101832.14"; exon_number "14";
chr2	StringTie	exon	131517727	131517890	1000	+	.	gene_id "MSTRG.101832"; transcript_id "MSTRG.101832.14"; exon_number "15";
chr2	StringTie	exon	131518503	131519283	1000	+	.	gene_id "MSTRG.101832"; transcript_id "MSTRG.101832.14"; exon_number "16";
chr2	StringTie	exon	131519535	131519666	1000	+	.	gene_id "MSTRG.101832"; transcript_id "MSTRG.101832.14"; exon_number "17";
chr2	StringTie	exon	131520097	131521689	1000	+	.	gene_id "MSTRG.101832"; transcript_id "MSTRG.101832.14"; exon_number "18";
chr2	StringTie	transcript	131527852	131533670	1000	+	.	gene_id "MSTRG.101832"; transcript_id "MSTRG.101832.140";
chr2	StringTie	exon	131527852	131528346	1000	+	.	gene_id "MSTRG.101832"; transcript_id "MSTRG.101832.140"; exon_number "1";
chr2	StringTie	exon	131529647	131529691	1000	+	.	gene_id "MSTRG.101832"; transcript_id "MSTRG.101832.140"; exon_number "2";
chr2	StringTie	exon	131530579	131530827	1000	+	.	gene_id "MSTRG.101832"; transcript_id "MSTRG.101832.140"; exon_number "3";
chr2	StringTie	exon	131531669	131531802	1000	+	.	gene_id "MSTRG.101832"; transcript_id "MSTRG.101832.140"; exon_number "4";
chr2	StringTie	exon	131532710	131532781	1000	+	.	gene_id "MSTRG.101832"; transcript_id "MSTRG.101832.140"; exon_number "5";
chr2	StringTie	exon	131532864	131532937	1000	+	.	gene_id "MSTRG.101832"; transcript_id "MSTRG.101832.140"; exon_number "6";
chr2	StringTie	exon	131533013	131533069	1000	+	.	gene_id "MSTRG.101832"; transcript_id "MSTRG.101832.140"; exon_number "7";
chr2	StringTie	exon	131533269	131533670	1000	+	.	gene_id "MSTRG.101832"; transcript_id "MSTRG.101832.140"; exon_number "8";
chr2	StringTie	transcript	131527852	131533666	1000	+	.	gene_id "MSTRG.101832"; transcript_id "MSTRG.101832.141";
chr2	StringTie	exon	131527852	131528220	1000	+	.	gene_id "MSTRG.101832"; transcript_id "MSTRG.101832.141"; exon_number "1";
chr2	StringTie	exon	131529647	131529691	1000	+	.	gene_id "MSTRG.101832"; transcript_id "MSTRG.101832.141"; exon_number "2";
chr2	StringTie	exon	131530579	131530827	1000	+	.	gene_id "MSTRG.101832"; transcript_id "MSTRG.101832.141"; exon_number "3";
chr2	StringTie	exon	131531664	131531802	1000	+	.	gene_id "MSTRG.101832"; transcript_id "MSTRG.101832.141"; exon_number "4";
chr2	StringTie	exon	131532710	131532781	1000	+	.	gene_id "MSTRG.101832"; transcript_id "MSTRG.101832.141"; exon_number "5";
chr2	StringTie	exon	131532864	131532937	1000	+	.	gene_id "MSTRG.101832"; transcript_id "MSTRG.101832.141"; exon_number "6";
chr2	StringTie	exon	131533013	131533069	1000	+	.	gene_id "MSTRG.101832"; transcript_id "MSTRG.101832.141"; exon_number "7";
chr2	StringTie	exon	131533204	131533666	1000	+	.	gene_id "MSTRG.101832"; transcript_id "MSTRG.101832.141"; exon_number "8";
chr2	StringTie	transcript	131527853	131533670	1000	+	.	gene_id "MSTRG.101832"; transcript_id "MSTRG.101832.142";
chr2	StringTie	exon	131527853	131528346	1000	+	.	gene_id "MSTRG.101832"; transcript_id "MSTRG.101832.142"; exon_number "1";
chr2	StringTie	exon	131529647	131529691	1000	+	.	gene_id "MSTRG.101832"; transcript_id "MSTRG.101832.142"; exon_number "2";
chr2	StringTie	exon	131530579	131532781	1000	+	.	gene_id "MSTRG.101832"; transcript_id "MSTRG.101832.142"; exon_number "3";
chr2	StringTie	exon	131532864	131532937	1000	+	.	gene_id "MSTRG.101832"; transcript_id "MSTRG.101832.142"; exon_number "4";
chr2	StringTie	exon	131533013	131533069	1000	+	.	gene_id "MSTRG.101832"; transcript_id "MSTRG.101832.142"; exon_number "5";
chr2	StringTie	exon	131533269	131533398	1000	+	.	gene_id "MSTRG.101832"; transcript_id "MSTRG.101832.142"; exon_number "6";
chr2	StringTie	exon	131533424	131533670	1000	+	.	gene_id "MSTRG.101832"; transcript_id "MSTRG.101832.142"; exon_number "7";
chr2	StringTie	transcript	131527853	131533668	1000	+	.	gene_id "MSTRG.101832"; transcript_id "MSTRG.101832.143";
chr2	StringTie	exon	131527853	131528074	1000	+	.	gene_id "MSTRG.101832"; transcript_id "MSTRG.101832.143"; exon_number "1";
chr2	StringTie	exon	131528096	131528220	1000	+	.	gene_id "MSTRG.101832"; transcript_id "MSTRG.101832.143"; exon_number "2";
chr2	StringTie	exon	131529647	131529691	1000	+	.	gene_id "MSTRG.101832"; transcript_id "MSTRG.101832.143"; exon_number "3";
chr2	StringTie	exon	131530579	131530827	1000	+	.	gene_id "MSTRG.101832"; transcript_id "MSTRG.101832.143"; exon_number "4";
chr2	StringTie	exon	131531664	131532781	1000	+	.	gene_id "MSTRG.101832"; transcript_id "MSTRG.101832.143"; exon_number "5";
chr2	StringTie	exon	131532864	131532937	1000	+	.	gene_id "MSTRG.101832"; transcript_id "MSTRG.101832.143"; exon_number "6";
chr2	StringTie	exon	131533013	131533069	1000	+	.	gene_id "MSTRG.101832"; transcript_id "MSTRG.101832.143"; exon_number "7";
chr2	StringTie	exon	131533269	131533668	1000	+	.	gene_id "MSTRG.101832"; transcript_id "MSTRG.101832.143"; exon_number "8";
chr2	StringTie	transcript	131527853	131533688	1000	+	.	gene_id "MSTRG.101832"; transcript_id "MSTRG.101832.144";
chr2	StringTie	exon	131527853	131528346	1000	+	.	gene_id "MSTRG.101832"; transcript_id "MSTRG.101832.144"; exon_number "1";
chr2	StringTie	exon	131529647	131529691	1000	+	.	gene_id "MSTRG.101832"; transcript_id "MSTRG.101832.144"; exon_number "2";
chr2	StringTie	exon	131530607	131530827	1000	+	.	gene_id "MSTRG.101832"; transcript_id "MSTRG.101832.144"; exon_number "3";
chr2	StringTie	exon	131531623	131531802	1000	+	.	gene_id "MSTRG.101832"; transcript_id "MSTRG.101832.144"; exon_number "4";
chr2	StringTie	exon	131532710	131532781	1000	+	.	gene_id "MSTRG.101832"; transcript_id "MSTRG.101832.144"; exon_number "5";
chr2	StringTie	exon	131532864	131532937	1000	+	.	gene_id "MSTRG.101832"; transcript_id "MSTRG.101832.144"; exon_number "6";
chr2	StringTie	exon	131533013	131533069	1000	+	.	gene_id "MSTRG.101832"; transcript_id "MSTRG.101832.144"; exon_number "7";
chr2	StringTie	exon	131533269	131533688	1000	+	.	gene_id "MSTRG.101832"; transcript_id "MSTRG.101832.144"; exon_number "8";
chr2	StringTie	transcript	131527854	131533666	1000	+	.	gene_id "MSTRG.101832"; transcript_id "MSTRG.101832.145";
chr2	StringTie	exon	131527854	131528220	1000	+	.	gene_id "MSTRG.101832"; transcript_id "MSTRG.101832.145"; exon_number "1";
chr2	StringTie	exon	131529647	131529691	1000	+	.	gene_id "MSTRG.101832"; transcript_id "MSTRG.101832.145"; exon_number "2";
chr2	StringTie	exon	131530607	131530827	1000	+	.	gene_id "MSTRG.101832"; transcript_id "MSTRG.101832.145"; exon_number "3";
chr2	StringTie	exon	131531652	131531802	1000	+	.	gene_id "MSTRG.101832"; transcript_id "MSTRG.101832.145"; exon_number "4";
chr2	StringTie	exon	131532618	131532781	1000	+	.	gene_id "MSTRG.101832"; transcript_id "MSTRG.101832.145"; exon_number "5";
chr2	StringTie	exon	131532864	131532937	1000	+	.	gene_id "MSTRG.101832"; transcript_id "MSTRG.101832.145"; exon_number "6";
chr2	StringTie	exon	131533013	131533069	1000	+	.	gene_id "MSTRG.101832"; transcript_id "MSTRG.101832.145"; exon_number "7";
chr2	StringTie	exon	131533269	131533666	1000	+	.	gene_id "MSTRG.101832"; transcript_id "MSTRG.101832.145"; exon_number "8";
chr2	StringTie	transcript	131527856	131533707	1000	+	.	gene_id "MSTRG.101832"; transcript_id "MSTRG.101832.146";
chr2	StringTie	exon	131527856	131528346	1000	+	.	gene_id "MSTRG.101832"; transcript_id "MSTRG.101832.146"; exon_number "1";
chr2	StringTie	exon	131528493	131528627	1000	+	.	gene_id "MSTRG.101832"; transcript_id "MSTRG.101832.146"; exon_number "2";
chr2	StringTie	exon	131529647	131529691	1000	+	.	gene_id "MSTRG.101832"; transcript_id "MSTRG.101832.146"; exon_number "3";
chr2	StringTie	exon	131530579	131530827	1000	+	.	gene_id "MSTRG.101832"; transcript_id "MSTRG.101832.146"; exon_number "4";
chr2	StringTie	exon	131531652	131531802	1000	+	.	gene_id "MSTRG.101832"; transcript_id "MSTRG.101832.146"; exon_number "5";
chr2	StringTie	exon	131532589	131532781	1000	+	.	gene_id "MSTRG.101832"; transcript_id "MSTRG.101832.146"; exon_number "6";
chr2	StringTie	exon	131532864	131532937	1000	+	.	gene_id "MSTRG.101832"; transcript_id "MSTRG.101832.146"; exon_number "7";
chr2	StringTie	exon	131533013	131533069	1000	+	.	gene_id "MSTRG.101832"; transcript_id "MSTRG.101832.146"; exon_number "8";
chr2	StringTie	exon	131533269	131533707	1000	+	.	gene_id "MSTRG.101832"; transcript_id "MSTRG.101832.146"; exon_number "9";
chr2	StringTie	transcript	131527856	131533670	1000	+	.	gene_id "MSTRG.101832"; transcript_id "MSTRG.101832.147";
chr2	StringTie	exon	131527856	131528346	1000	+	.	gene_id "MSTRG.101832"; transcript_id "MSTRG.101832.147"; exon_number "1";
chr2	StringTie	exon	131528493	131528627	1000	+	.	gene_id "MSTRG.101832"; transcript_id "MSTRG.101832.147"; exon_number "2";
chr2	StringTie	exon	131529647	131529691	1000	+	.	gene_id "MSTRG.101832"; transcript_id "MSTRG.101832.147"; exon_number "3";
chr2	StringTie	exon	131530579	131530827	1000	+	.	gene_id "MSTRG.101832"; transcript_id "MSTRG.101832.147"; exon_number "4";
chr2	StringTie	exon	131531669	131531802	1000	+	.	gene_id "MSTRG.101832"; transcript_id "MSTRG.101832.147"; exon_number "5";
chr2	StringTie	exon	131532864	131532937	1000	+	.	gene_id "MSTRG.101832"; transcript_id "MSTRG.101832.147"; exon_number "6";
chr2	StringTie	exon	131533013	131533069	1000	+	.	gene_id "MSTRG.101832"; transcript_id "MSTRG.101832.147"; exon_number "7";
chr2	StringTie	exon	131533269	131533670	1000	+	.	gene_id "MSTRG.101832"; transcript_id "MSTRG.101832.147"; exon_number "8";
chr2	StringTie	transcript	131527856	131533670	1000	+	.	gene_id "MSTRG.101832"; transcript_id "MSTRG.101832.148";
chr2	StringTie	exon	131527856	131528074	1000	+	.	gene_id "MSTRG.101832"; transcript_id "MSTRG.101832.148"; exon_number "1";
chr2	StringTie	exon	131528096	131528220	1000	+	.	gene_id "MSTRG.101832"; transcript_id "MSTRG.101832.148"; exon_number "2";
chr2	StringTie	exon	131529647	131529691	1000	+	.	gene_id "MSTRG.101832"; transcript_id "MSTRG.101832.148"; exon_number "3";
chr2	StringTie	exon	131530777	131530827	1000	+	.	gene_id "MSTRG.101832"; transcript_id "MSTRG.101832.148"; exon_number "4";
chr2	StringTie	exon	131531664	131531802	1000	+	.	gene_id "MSTRG.101832"; transcript_id "MSTRG.101832.148"; exon_number "5";
chr2	StringTie	exon	131532710	131532781	1000	+	.	gene_id "MSTRG.101832"; transcript_id "MSTRG.101832.148"; exon_number "6";
chr2	StringTie	exon	131532864	131532937	1000	+	.	gene_id "MSTRG.101832"; transcript_id "MSTRG.101832.148"; exon_number "7";
chr2	StringTie	exon	131533013	131533069	1000	+	.	gene_id "MSTRG.101832"; transcript_id "MSTRG.101832.148"; exon_number "8";
chr2	StringTie	exon	131533269	131533670	1000	+	.	gene_id "MSTRG.101832"; transcript_id "MSTRG.101832.148"; exon_number "9";
chr2	StringTie	transcript	131527856	131533624	1000	+	.	gene_id "MSTRG.101832"; transcript_id "MSTRG.101832.149";
chr2	StringTie	exon	131527856	131528346	1000	+	.	gene_id "MSTRG.101832"; transcript_id "MSTRG.101832.149"; exon_number "1";
chr2	StringTie	exon	131528493	131528627	1000	+	.	gene_id "MSTRG.101832"; transcript_id "MSTRG.101832.149"; exon_number "2";
chr2	StringTie	exon	131529647	131529691	1000	+	.	gene_id "MSTRG.101832"; transcript_id "MSTRG.101832.149"; exon_number "3";
chr2	StringTie	exon	131530579	131530827	1000	+	.	gene_id "MSTRG.101832"; transcript_id "MSTRG.101832.149"; exon_number "4";
chr2	StringTie	exon	131531623	131531802	1000	+	.	gene_id "MSTRG.101832"; transcript_id "MSTRG.101832.149"; exon_number "5";
chr2	StringTie	exon	131532589	131532781	1000	+	.	gene_id "MSTRG.101832"; transcript_id "MSTRG.101832.149"; exon_number "6";
chr2	StringTie	exon	131532864	131532937	1000	+	.	gene_id "MSTRG.101832"; transcript_id "MSTRG.101832.149"; exon_number "7";
chr2	StringTie	exon	131533013	131533069	1000	+	.	gene_id "MSTRG.101832"; transcript_id "MSTRG.101832.149"; exon_number "8";
chr2	StringTie	exon	131533269	131533624	1000	+	.	gene_id "MSTRG.101832"; transcript_id "MSTRG.101832.149"; exon_number "9";
chr2	StringTie	transcript	131491933	131521670	1000	+	.	gene_id "MSTRG.101832"; transcript_id "MSTRG.101832.15";
chr2	StringTie	exon	131491933	131492048	1000	+	.	gene_id "MSTRG.101832"; transcript_id "MSTRG.101832.15"; exon_number "1";
chr2	StringTie	exon	131492842	131493140	1000	+	.	gene_id "MSTRG.101832"; transcript_id "MSTRG.101832.15"; exon_number "2";
chr2	StringTie	exon	131497210	131497293	1000	+	.	gene_id "MSTRG.101832"; transcript_id "MSTRG.101832.15"; exon_number "3";
chr2	StringTie	exon	131498867	131498953	1000	+	.	gene_id "MSTRG.101832"; transcript_id "MSTRG.101832.15"; exon_number "4";
chr2	StringTie	exon	131500204	131500346	1000	+	.	gene_id "MSTRG.101832"; transcript_id "MSTRG.101832.15"; exon_number "5";
chr2	StringTie	exon	131500506	131500581	1000	+	.	gene_id "MSTRG.101832"; transcript_id "MSTRG.101832.15"; exon_number "6";
chr2	StringTie	exon	131500962	131501070	1000	+	.	gene_id "MSTRG.101832"; transcript_id "MSTRG.101832.15"; exon_number "7";
chr2	StringTie	exon	131501181	131501233	1000	+	.	gene_id "MSTRG.101832"; transcript_id "MSTRG.101832.15"; exon_number "8";
chr2	StringTie	exon	131501358	131501508	1000	+	.	gene_id "MSTRG.101832"; transcript_id "MSTRG.101832.15"; exon_number "9";
chr2	StringTie	exon	131506312	131506442	1000	+	.	gene_id "MSTRG.101832"; transcript_id "MSTRG.101832.15"; exon_number "10";
chr2	StringTie	exon	131508537	131508608	1000	+	.	gene_id "MSTRG.101832"; transcript_id "MSTRG.101832.15"; exon_number "11";
chr2	StringTie	exon	131511715	131514037	1000	+	.	gene_id "MSTRG.101832"; transcript_id "MSTRG.101832.15"; exon_number "12";
chr2	StringTie	exon	131515602	131515747	1000	+	.	gene_id "MSTRG.101832"; transcript_id "MSTRG.101832.15"; exon_number "13";
chr2	StringTie	exon	131516314	131516404	1000	+	.	gene_id "MSTRG.101832"; transcript_id "MSTRG.101832.15"; exon_number "14";
chr2	StringTie	exon	131516857	131516957	1000	+	.	gene_id "MSTRG.101832"; transcript_id "MSTRG.101832.15"; exon_number "15";
chr2	StringTie	exon	131517727	131517890	1000	+	.	gene_id "MSTRG.101832"; transcript_id "MSTRG.101832.15"; exon_number "16";
chr2	StringTie	exon	131518503	131519283	1000	+	.	gene_id "MSTRG.101832"; transcript_id "MSTRG.101832.15"; exon_number "17";
chr2	StringTie	exon	131519535	131519666	1000	+	.	gene_id "MSTRG.101832"; transcript_id "MSTRG.101832.15"; exon_number "18";
chr2	StringTie	exon	131520097	131521670	1000	+	.	gene_id "MSTRG.101832"; transcript_id "MSTRG.101832.15"; exon_number "19";
chr2	StringTie	transcript	131527864	131533666	1000	+	.	gene_id "MSTRG.101832"; transcript_id "MSTRG.101832.151";
chr2	StringTie	exon	131527864	131528220	1000	+	.	gene_id "MSTRG.101832"; transcript_id "MSTRG.101832.151"; exon_number "1";
chr2	StringTie	exon	131529647	131529691	1000	+	.	gene_id "MSTRG.101832"; transcript_id "MSTRG.101832.151"; exon_number "2";
chr2	StringTie	exon	131530579	131530827	1000	+	.	gene_id "MSTRG.101832"; transcript_id "MSTRG.101832.151"; exon_number "3";
chr2	StringTie	exon	131531623	131532781	1000	+	.	gene_id "MSTRG.101832"; transcript_id "MSTRG.101832.151"; exon_number "4";
chr2	StringTie	exon	131532864	131532937	1000	+	.	gene_id "MSTRG.101832"; transcript_id "MSTRG.101832.151"; exon_number "5";
chr2	StringTie	exon	131533013	131533069	1000	+	.	gene_id "MSTRG.101832"; transcript_id "MSTRG.101832.151"; exon_number "6";
chr2	StringTie	exon	131533269	131533666	1000	+	.	gene_id "MSTRG.101832"; transcript_id "MSTRG.101832.151"; exon_number "7";
chr2	StringTie	transcript	131527866	131533666	1000	+	.	gene_id "MSTRG.101832"; transcript_id "MSTRG.101832.152";
chr2	StringTie	exon	131527866	131528220	1000	+	.	gene_id "MSTRG.101832"; transcript_id "MSTRG.101832.152"; exon_number "1";
chr2	StringTie	exon	131529647	131529691	1000	+	.	gene_id "MSTRG.101832"; transcript_id "MSTRG.101832.152"; exon_number "2";
chr2	StringTie	exon	131530777	131530859	1000	+	.	gene_id "MSTRG.101832"; transcript_id "MSTRG.101832.152"; exon_number "3";
chr2	StringTie	exon	131531623	131531802	1000	+	.	gene_id "MSTRG.101832"; transcript_id "MSTRG.101832.152"; exon_number "4";
chr2	StringTie	exon	131532589	131532781	1000	+	.	gene_id "MSTRG.101832"; transcript_id "MSTRG.101832.152"; exon_number "5";
chr2	StringTie	exon	131532864	131532937	1000	+	.	gene_id "MSTRG.101832"; transcript_id "MSTRG.101832.152"; exon_number "6";
chr2	StringTie	exon	131533013	131533069	1000	+	.	gene_id "MSTRG.101832"; transcript_id "MSTRG.101832.152"; exon_number "7";
chr2	StringTie	exon	131533269	131533666	1000	+	.	gene_id "MSTRG.101832"; transcript_id "MSTRG.101832.152"; exon_number "8";
chr2	StringTie	transcript	131527870	131533673	1000	+	.	gene_id "MSTRG.101832"; transcript_id "MSTRG.101832.153";
chr2	StringTie	exon	131527870	131528220	1000	+	.	gene_id "MSTRG.101832"; transcript_id "MSTRG.101832.153"; exon_number "1";
chr2	StringTie	exon	131529647	131529691	1000	+	.	gene_id "MSTRG.101832"; transcript_id "MSTRG.101832.153"; exon_number "2";
chr2	StringTie	exon	131530777	131530827	1000	+	.	gene_id "MSTRG.101832"; transcript_id "MSTRG.101832.153"; exon_number "3";
chr2	StringTie	exon	131531664	131531802	1000	+	.	gene_id "MSTRG.101832"; transcript_id "MSTRG.101832.153"; exon_number "4";
chr2	StringTie	exon	131532864	131532937	1000	+	.	gene_id "MSTRG.101832"; transcript_id "MSTRG.101832.153"; exon_number "5";
chr2	StringTie	exon	131533013	131533069	1000	+	.	gene_id "MSTRG.101832"; transcript_id "MSTRG.101832.153"; exon_number "6";
chr2	StringTie	exon	131533269	131533673	1000	+	.	gene_id "MSTRG.101832"; transcript_id "MSTRG.101832.153"; exon_number "7";
chr2	StringTie	transcript	131527870	131533670	1000	+	.	gene_id "MSTRG.101832"; transcript_id "MSTRG.101832.154";
chr2	StringTie	exon	131527870	131528627	1000	+	.	gene_id "MSTRG.101832"; transcript_id "MSTRG.101832.154"; exon_number "1";
chr2	StringTie	exon	131529647	131529691	1000	+	.	gene_id "MSTRG.101832"; transcript_id "MSTRG.101832.154"; exon_number "2";
chr2	StringTie	exon	131530579	131530827	1000	+	.	gene_id "MSTRG.101832"; transcript_id "MSTRG.101832.154"; exon_number "3";
chr2	StringTie	exon	131531664	131531802	1000	+	.	gene_id "MSTRG.101832"; transcript_id "MSTRG.101832.154"; exon_number "4";
chr2	StringTie	exon	131532589	131532781	1000	+	.	gene_id "MSTRG.101832"; transcript_id "MSTRG.101832.154"; exon_number "5";
chr2	StringTie	exon	131532864	131532937	1000	+	.	gene_id "MSTRG.101832"; transcript_id "MSTRG.101832.154"; exon_number "6";
chr2	StringTie	exon	131533013	131533069	1000	+	.	gene_id "MSTRG.101832"; transcript_id "MSTRG.101832.154"; exon_number "7";
chr2	StringTie	exon	131533269	131533670	1000	+	.	gene_id "MSTRG.101832"; transcript_id "MSTRG.101832.154"; exon_number "8";
chr2	StringTie	transcript	131527873	131533666	1000	+	.	gene_id "MSTRG.101832"; transcript_id "MSTRG.101832.155";
chr2	StringTie	exon	131527873	131528220	1000	+	.	gene_id "MSTRG.101832"; transcript_id "MSTRG.101832.155"; exon_number "1";
chr2	StringTie	exon	131529647	131529691	1000	+	.	gene_id "MSTRG.101832"; transcript_id "MSTRG.101832.155"; exon_number "2";
chr2	StringTie	exon	131530579	131530827	1000	+	.	gene_id "MSTRG.101832"; transcript_id "MSTRG.101832.155"; exon_number "3";
chr2	StringTie	exon	131531652	131531802	1000	+	.	gene_id "MSTRG.101832"; transcript_id "MSTRG.101832.155"; exon_number "4";
chr2	StringTie	exon	131532710	131532781	1000	+	.	gene_id "MSTRG.101832"; transcript_id "MSTRG.101832.155"; exon_number "5";
chr2	StringTie	exon	131532864	131532937	1000	+	.	gene_id "MSTRG.101832"; transcript_id "MSTRG.101832.155"; exon_number "6";
chr2	StringTie	exon	131533013	131533069	1000	+	.	gene_id "MSTRG.101832"; transcript_id "MSTRG.101832.155"; exon_number "7";
chr2	StringTie	exon	131533269	131533666	1000	+	.	gene_id "MSTRG.101832"; transcript_id "MSTRG.101832.155"; exon_number "8";
chr2	StringTie	transcript	131527873	131533668	1000	+	.	gene_id "MSTRG.101832"; transcript_id "MSTRG.101832.156";
chr2	StringTie	exon	131527873	131528346	1000	+	.	gene_id "MSTRG.101832"; transcript_id "MSTRG.101832.156"; exon_number "1";
chr2	StringTie	exon	131529647	131529691	1000	+	.	gene_id "MSTRG.101832"; transcript_id "MSTRG.101832.156"; exon_number "2";
chr2	StringTie	exon	131530579	131530827	1000	+	.	gene_id "MSTRG.101832"; transcript_id "MSTRG.101832.156"; exon_number "3";
chr2	StringTie	exon	131531664	131531802	1000	+	.	gene_id "MSTRG.101832"; transcript_id "MSTRG.101832.156"; exon_number "4";
chr2	StringTie	exon	131532618	131532781	1000	+	.	gene_id "MSTRG.101832"; transcript_id "MSTRG.101832.156"; exon_number "5";
chr2	StringTie	exon	131532864	131532937	1000	+	.	gene_id "MSTRG.101832"; transcript_id "MSTRG.101832.156"; exon_number "6";
chr2	StringTie	exon	131533013	131533069	1000	+	.	gene_id "MSTRG.101832"; transcript_id "MSTRG.101832.156"; exon_number "7";
chr2	StringTie	exon	131533269	131533668	1000	+	.	gene_id "MSTRG.101832"; transcript_id "MSTRG.101832.156"; exon_number "8";
chr2	StringTie	transcript	131527873	131533667	1000	+	.	gene_id "MSTRG.101832"; transcript_id "MSTRG.101832.157";
chr2	StringTie	exon	131527873	131528346	1000	+	.	gene_id "MSTRG.101832"; transcript_id "MSTRG.101832.157"; exon_number "1";
chr2	StringTie	exon	131529647	131529691	1000	+	.	gene_id "MSTRG.101832"; transcript_id "MSTRG.101832.157"; exon_number "2";
chr2	StringTie	exon	131530579	131531802	1000	+	.	gene_id "MSTRG.101832"; transcript_id "MSTRG.101832.157"; exon_number "3";
chr2	StringTie	exon	131532864	131532937	1000	+	.	gene_id "MSTRG.101832"; transcript_id "MSTRG.101832.157"; exon_number "4";
chr2	StringTie	exon	131533013	131533069	1000	+	.	gene_id "MSTRG.101832"; transcript_id "MSTRG.101832.157"; exon_number "5";
chr2	StringTie	exon	131533269	131533667	1000	+	.	gene_id "MSTRG.101832"; transcript_id "MSTRG.101832.157"; exon_number "6";
chr2	StringTie	transcript	131527873	131533666	1000	+	.	gene_id "MSTRG.101832"; transcript_id "MSTRG.101832.158";
chr2	StringTie	exon	131527873	131528220	1000	+	.	gene_id "MSTRG.101832"; transcript_id "MSTRG.101832.158"; exon_number "1";
chr2	StringTie	exon	131529647	131529691	1000	+	.	gene_id "MSTRG.101832"; transcript_id "MSTRG.101832.158"; exon_number "2";
chr2	StringTie	exon	131530607	131531802	1000	+	.	gene_id "MSTRG.101832"; transcript_id "MSTRG.101832.158"; exon_number "3";
chr2	StringTie	exon	131532618	131532781	1000	+	.	gene_id "MSTRG.101832"; transcript_id "MSTRG.101832.158"; exon_number "4";
chr2	StringTie	exon	131532864	131532937	1000	+	.	gene_id "MSTRG.101832"; transcript_id "MSTRG.101832.158"; exon_number "5";
chr2	StringTie	exon	131533013	131533069	1000	+	.	gene_id "MSTRG.101832"; transcript_id "MSTRG.101832.158"; exon_number "6";
chr2	StringTie	exon	131533269	131533666	1000	+	.	gene_id "MSTRG.101832"; transcript_id "MSTRG.101832.158"; exon_number "7";
chr2	StringTie	transcript	131527874	131533670	1000	+	.	gene_id "MSTRG.101832"; transcript_id "MSTRG.101832.159";
chr2	StringTie	exon	131527874	131528346	1000	+	.	gene_id "MSTRG.101832"; transcript_id "MSTRG.101832.159"; exon_number "1";
chr2	StringTie	exon	131529647	131529691	1000	+	.	gene_id "MSTRG.101832"; transcript_id "MSTRG.101832.159"; exon_number "2";
chr2	StringTie	exon	131530579	131530827	1000	+	.	gene_id "MSTRG.101832"; transcript_id "MSTRG.101832.159"; exon_number "3";
chr2	StringTie	exon	131531664	131531673	1000	+	.	gene_id "MSTRG.101832"; transcript_id "MSTRG.101832.159"; exon_number "4";
chr2	StringTie	exon	131531746	131531802	1000	+	.	gene_id "MSTRG.101832"; transcript_id "MSTRG.101832.159"; exon_number "5";
chr2	StringTie	exon	131532864	131532937	1000	+	.	gene_id "MSTRG.101832"; transcript_id "MSTRG.101832.159"; exon_number "6";
chr2	StringTie	exon	131533013	131533069	1000	+	.	gene_id "MSTRG.101832"; transcript_id "MSTRG.101832.159"; exon_number "7";
chr2	StringTie	exon	131533269	131533670	1000	+	.	gene_id "MSTRG.101832"; transcript_id "MSTRG.101832.159"; exon_number "8";
chr2	StringTie	transcript	131492021	131521689	1000	+	.	gene_id "MSTRG.101832"; transcript_id "MSTRG.101832.16";
chr2	StringTie	exon	131492021	131492395	1000	+	.	gene_id "MSTRG.101832"; transcript_id "MSTRG.101832.16"; exon_number "1";
chr2	StringTie	exon	131492842	131493140	1000	+	.	gene_id "MSTRG.101832"; transcript_id "MSTRG.101832.16"; exon_number "2";
chr2	StringTie	exon	131497210	131497293	1000	+	.	gene_id "MSTRG.101832"; transcript_id "MSTRG.101832.16"; exon_number "3";
chr2	StringTie	exon	131498867	131498953	1000	+	.	gene_id "MSTRG.101832"; transcript_id "MSTRG.101832.16"; exon_number "4";
chr2	StringTie	exon	131500204	131500346	1000	+	.	gene_id "MSTRG.101832"; transcript_id "MSTRG.101832.16"; exon_number "5";
chr2	StringTie	exon	131500506	131500581	1000	+	.	gene_id "MSTRG.101832"; transcript_id "MSTRG.101832.16"; exon_number "6";
chr2	StringTie	exon	131500962	131501070	1000	+	.	gene_id "MSTRG.101832"; transcript_id "MSTRG.101832.16"; exon_number "7";
chr2	StringTie	exon	131501181	131501233	1000	+	.	gene_id "MSTRG.101832"; transcript_id "MSTRG.101832.16"; exon_number "8";
chr2	StringTie	exon	131501358	131501508	1000	+	.	gene_id "MSTRG.101832"; transcript_id "MSTRG.101832.16"; exon_number "9";
chr2	StringTie	exon	131502455	131502692	1000	+	.	gene_id "MSTRG.101832"; transcript_id "MSTRG.101832.16"; exon_number "10";
chr2	StringTie	exon	131506312	131506442	1000	+	.	gene_id "MSTRG.101832"; transcript_id "MSTRG.101832.16"; exon_number "11";
chr2	StringTie	exon	131508537	131508608	1000	+	.	gene_id "MSTRG.101832"; transcript_id "MSTRG.101832.16"; exon_number "12";
chr2	StringTie	exon	131511715	131514037	1000	+	.	gene_id "MSTRG.101832"; transcript_id "MSTRG.101832.16"; exon_number "13";
chr2	StringTie	exon	131515602	131515747	1000	+	.	gene_id "MSTRG.101832"; transcript_id "MSTRG.101832.16"; exon_number "14";
chr2	StringTie	exon	131516314	131516404	1000	+	.	gene_id "MSTRG.101832"; transcript_id "MSTRG.101832.16"; exon_number "15";
chr2	StringTie	exon	131516857	131516957	1000	+	.	gene_id "MSTRG.101832"; transcript_id "MSTRG.101832.16"; exon_number "16";
chr2	StringTie	exon	131517727	131517890	1000	+	.	gene_id "MSTRG.101832"; transcript_id "MSTRG.101832.16"; exon_number "17";
chr2	StringTie	exon	131518503	131518708	1000	+	.	gene_id "MSTRG.101832"; transcript_id "MSTRG.101832.16"; exon_number "18";
chr2	StringTie	exon	131519050	131519283	1000	+	.	gene_id "MSTRG.101832"; transcript_id "MSTRG.101832.16"; exon_number "19";
chr2	StringTie	exon	131519535	131519666	1000	+	.	gene_id "MSTRG.101832"; transcript_id "MSTRG.101832.16"; exon_number "20";
chr2	StringTie	exon	131520097	131521689	1000	+	.	gene_id "MSTRG.101832"; transcript_id "MSTRG.101832.16"; exon_number "21";
chr2	StringTie	transcript	131527876	131533722	1000	+	.	gene_id "MSTRG.101832"; transcript_id "MSTRG.101832.160";
chr2	StringTie	exon	131527876	131528346	1000	+	.	gene_id "MSTRG.101832"; transcript_id "MSTRG.101832.160"; exon_number "1";
chr2	StringTie	exon	131529647	131529691	1000	+	.	gene_id "MSTRG.101832"; transcript_id "MSTRG.101832.160"; exon_number "2";
chr2	StringTie	exon	131531664	131531802	1000	+	.	gene_id "MSTRG.101832"; transcript_id "MSTRG.101832.160"; exon_number "3";
chr2	StringTie	exon	131532589	131532781	1000	+	.	gene_id "MSTRG.101832"; transcript_id "MSTRG.101832.160"; exon_number "4";
chr2	StringTie	exon	131532864	131532937	1000	+	.	gene_id "MSTRG.101832"; transcript_id "MSTRG.101832.160"; exon_number "5";
chr2	StringTie	exon	131533013	131533069	1000	+	.	gene_id "MSTRG.101832"; transcript_id "MSTRG.101832.160"; exon_number "6";
chr2	StringTie	exon	131533269	131533722	1000	+	.	gene_id "MSTRG.101832"; transcript_id "MSTRG.101832.160"; exon_number "7";
chr2	StringTie	transcript	131527876	131533668	1000	+	.	gene_id "MSTRG.101832"; transcript_id "MSTRG.101832.161";
chr2	StringTie	exon	131527876	131528346	1000	+	.	gene_id "MSTRG.101832"; transcript_id "MSTRG.101832.161"; exon_number "1";
chr2	StringTie	exon	131529647	131529691	1000	+	.	gene_id "MSTRG.101832"; transcript_id "MSTRG.101832.161"; exon_number "2";
chr2	StringTie	exon	131530579	131531802	1000	+	.	gene_id "MSTRG.101832"; transcript_id "MSTRG.101832.161"; exon_number "3";
chr2	StringTie	exon	131532710	131532781	1000	+	.	gene_id "MSTRG.101832"; transcript_id "MSTRG.101832.161"; exon_number "4";
chr2	StringTie	exon	131532864	131532937	1000	+	.	gene_id "MSTRG.101832"; transcript_id "MSTRG.101832.161"; exon_number "5";
chr2	StringTie	exon	131533013	131533069	1000	+	.	gene_id "MSTRG.101832"; transcript_id "MSTRG.101832.161"; exon_number "6";
chr2	StringTie	exon	131533204	131533668	1000	+	.	gene_id "MSTRG.101832"; transcript_id "MSTRG.101832.161"; exon_number "7";
chr2	StringTie	transcript	131527878	131533690	1000	+	.	gene_id "MSTRG.101832"; transcript_id "MSTRG.101832.162";
chr2	StringTie	exon	131527878	131528346	1000	+	.	gene_id "MSTRG.101832"; transcript_id "MSTRG.101832.162"; exon_number "1";
chr2	StringTie	exon	131529647	131529691	1000	+	.	gene_id "MSTRG.101832"; transcript_id "MSTRG.101832.162"; exon_number "2";
chr2	StringTie	exon	131530607	131530827	1000	+	.	gene_id "MSTRG.101832"; transcript_id "MSTRG.101832.162"; exon_number "3";
chr2	StringTie	exon	131531664	131531802	1000	+	.	gene_id "MSTRG.101832"; transcript_id "MSTRG.101832.162"; exon_number "4";
chr2	StringTie	exon	131532589	131532781	1000	+	.	gene_id "MSTRG.101832"; transcript_id "MSTRG.101832.162"; exon_number "5";
chr2	StringTie	exon	131532864	131532937	1000	+	.	gene_id "MSTRG.101832"; transcript_id "MSTRG.101832.162"; exon_number "6";
chr2	StringTie	exon	131533013	131533069	1000	+	.	gene_id "MSTRG.101832"; transcript_id "MSTRG.101832.162"; exon_number "7";
chr2	StringTie	exon	131533269	131533690	1000	+	.	gene_id "MSTRG.101832"; transcript_id "MSTRG.101832.162"; exon_number "8";
chr2	StringTie	transcript	131527879	131533728	1000	+	.	gene_id "MSTRG.101832"; transcript_id "MSTRG.101832.163";
chr2	StringTie	exon	131527879	131528346	1000	+	.	gene_id "MSTRG.101832"; transcript_id "MSTRG.101832.163"; exon_number "1";
chr2	StringTie	exon	131528493	131528595	1000	+	.	gene_id "MSTRG.101832"; transcript_id "MSTRG.101832.163"; exon_number "2";
chr2	StringTie	exon	131529647	131529691	1000	+	.	gene_id "MSTRG.101832"; transcript_id "MSTRG.101832.163"; exon_number "3";
chr2	StringTie	exon	131530777	131530827	1000	+	.	gene_id "MSTRG.101832"; transcript_id "MSTRG.101832.163"; exon_number "4";
chr2	StringTie	exon	131531623	131531802	1000	+	.	gene_id "MSTRG.101832"; transcript_id "MSTRG.101832.163"; exon_number "5";
chr2	StringTie	exon	131532710	131532781	1000	+	.	gene_id "MSTRG.101832"; transcript_id "MSTRG.101832.163"; exon_number "6";
chr2	StringTie	exon	131532864	131532937	1000	+	.	gene_id "MSTRG.101832"; transcript_id "MSTRG.101832.163"; exon_number "7";
chr2	StringTie	exon	131533013	131533069	1000	+	.	gene_id "MSTRG.101832"; transcript_id "MSTRG.101832.163"; exon_number "8";
chr2	StringTie	exon	131533269	131533728	1000	+	.	gene_id "MSTRG.101832"; transcript_id "MSTRG.101832.163"; exon_number "9";
chr2	StringTie	transcript	131527880	131533666	1000	+	.	gene_id "MSTRG.101832"; transcript_id "MSTRG.101832.164";
chr2	StringTie	exon	131527880	131528220	1000	+	.	gene_id "MSTRG.101832"; transcript_id "MSTRG.101832.164"; exon_number "1";
chr2	StringTie	exon	131529647	131529691	1000	+	.	gene_id "MSTRG.101832"; transcript_id "MSTRG.101832.164"; exon_number "2";
chr2	StringTie	exon	131532593	131532781	1000	+	.	gene_id "MSTRG.101832"; transcript_id "MSTRG.101832.164"; exon_number "3";
chr2	StringTie	exon	131532864	131532937	1000	+	.	gene_id "MSTRG.101832"; transcript_id "MSTRG.101832.164"; exon_number "4";
chr2	StringTie	exon	131533013	131533069	1000	+	.	gene_id "MSTRG.101832"; transcript_id "MSTRG.101832.164"; exon_number "5";
chr2	StringTie	exon	131533269	131533666	1000	+	.	gene_id "MSTRG.101832"; transcript_id "MSTRG.101832.164"; exon_number "6";
chr2	StringTie	transcript	131527880	131533666	1000	+	.	gene_id "MSTRG.101832"; transcript_id "MSTRG.101832.165";
chr2	StringTie	exon	131527880	131528220	1000	+	.	gene_id "MSTRG.101832"; transcript_id "MSTRG.101832.165"; exon_number "1";
chr2	StringTie	exon	131529647	131529691	1000	+	.	gene_id "MSTRG.101832"; transcript_id "MSTRG.101832.165"; exon_number "2";
chr2	StringTie	exon	131530607	131530827	1000	+	.	gene_id "MSTRG.101832"; transcript_id "MSTRG.101832.165"; exon_number "3";
chr2	StringTie	exon	131531623	131531802	1000	+	.	gene_id "MSTRG.101832"; transcript_id "MSTRG.101832.165"; exon_number "4";
chr2	StringTie	exon	131532710	131532781	1000	+	.	gene_id "MSTRG.101832"; transcript_id "MSTRG.101832.165"; exon_number "5";
chr2	StringTie	exon	131532864	131532937	1000	+	.	gene_id "MSTRG.101832"; transcript_id "MSTRG.101832.165"; exon_number "6";
chr2	StringTie	exon	131533013	131533069	1000	+	.	gene_id "MSTRG.101832"; transcript_id "MSTRG.101832.165"; exon_number "7";
chr2	StringTie	exon	131533269	131533666	1000	+	.	gene_id "MSTRG.101832"; transcript_id "MSTRG.101832.165"; exon_number "8";
chr2	StringTie	transcript	131527885	131533670	1000	+	.	gene_id "MSTRG.101832"; transcript_id "MSTRG.101832.167";
chr2	StringTie	exon	131527885	131528346	1000	+	.	gene_id "MSTRG.101832"; transcript_id "MSTRG.101832.167"; exon_number "1";
chr2	StringTie	exon	131529647	131529691	1000	+	.	gene_id "MSTRG.101832"; transcript_id "MSTRG.101832.167"; exon_number "2";
chr2	StringTie	exon	131530777	131530827	1000	+	.	gene_id "MSTRG.101832"; transcript_id "MSTRG.101832.167"; exon_number "3";
chr2	StringTie	exon	131531333	131532781	1000	+	.	gene_id "MSTRG.101832"; transcript_id "MSTRG.101832.167"; exon_number "4";
chr2	StringTie	exon	131532864	131532937	1000	+	.	gene_id "MSTRG.101832"; transcript_id "MSTRG.101832.167"; exon_number "5";
chr2	StringTie	exon	131533013	131533069	1000	+	.	gene_id "MSTRG.101832"; transcript_id "MSTRG.101832.167"; exon_number "6";
chr2	StringTie	exon	131533269	131533670	1000	+	.	gene_id "MSTRG.101832"; transcript_id "MSTRG.101832.167"; exon_number "7";
chr2	StringTie	transcript	131527885	131533670	1000	+	.	gene_id "MSTRG.101832"; transcript_id "MSTRG.101832.168";
chr2	StringTie	exon	131527885	131528220	1000	+	.	gene_id "MSTRG.101832"; transcript_id "MSTRG.101832.168"; exon_number "1";
chr2	StringTie	exon	131529647	131529691	1000	+	.	gene_id "MSTRG.101832"; transcript_id "MSTRG.101832.168"; exon_number "2";
chr2	StringTie	exon	131530607	131530827	1000	+	.	gene_id "MSTRG.101832"; transcript_id "MSTRG.101832.168"; exon_number "3";
chr2	StringTie	exon	131531652	131531802	1000	+	.	gene_id "MSTRG.101832"; transcript_id "MSTRG.101832.168"; exon_number "4";
chr2	StringTie	exon	131532710	131532781	1000	+	.	gene_id "MSTRG.101832"; transcript_id "MSTRG.101832.168"; exon_number "5";
chr2	StringTie	exon	131532864	131532937	1000	+	.	gene_id "MSTRG.101832"; transcript_id "MSTRG.101832.168"; exon_number "6";
chr2	StringTie	exon	131533013	131533069	1000	+	.	gene_id "MSTRG.101832"; transcript_id "MSTRG.101832.168"; exon_number "7";
chr2	StringTie	exon	131533269	131533670	1000	+	.	gene_id "MSTRG.101832"; transcript_id "MSTRG.101832.168"; exon_number "8";
chr2	StringTie	transcript	131527886	131533670	1000	+	.	gene_id "MSTRG.101832"; transcript_id "MSTRG.101832.169";
chr2	StringTie	exon	131527886	131528220	1000	+	.	gene_id "MSTRG.101832"; transcript_id "MSTRG.101832.169"; exon_number "1";
chr2	StringTie	exon	131529647	131529691	1000	+	.	gene_id "MSTRG.101832"; transcript_id "MSTRG.101832.169"; exon_number "2";
chr2	StringTie	exon	131530607	131530827	1000	+	.	gene_id "MSTRG.101832"; transcript_id "MSTRG.101832.169"; exon_number "3";
chr2	StringTie	exon	131531726	131531802	1000	+	.	gene_id "MSTRG.101832"; transcript_id "MSTRG.101832.169"; exon_number "4";
chr2	StringTie	exon	131532710	131532781	1000	+	.	gene_id "MSTRG.101832"; transcript_id "MSTRG.101832.169"; exon_number "5";
chr2	StringTie	exon	131532864	131532937	1000	+	.	gene_id "MSTRG.101832"; transcript_id "MSTRG.101832.169"; exon_number "6";
chr2	StringTie	exon	131533013	131533069	1000	+	.	gene_id "MSTRG.101832"; transcript_id "MSTRG.101832.169"; exon_number "7";
chr2	StringTie	exon	131533269	131533670	1000	+	.	gene_id "MSTRG.101832"; transcript_id "MSTRG.101832.169"; exon_number "8";
chr2	StringTie	transcript	131492023	131521685	1000	+	.	gene_id "MSTRG.101832"; transcript_id "MSTRG.101832.17";
chr2	StringTie	exon	131492023	131492395	1000	+	.	gene_id "MSTRG.101832"; transcript_id "MSTRG.101832.17"; exon_number "1";
chr2	StringTie	exon	131492842	131493140	1000	+	.	gene_id "MSTRG.101832"; transcript_id "MSTRG.101832.17"; exon_number "2";
chr2	StringTie	exon	131497210	131497293	1000	+	.	gene_id "MSTRG.101832"; transcript_id "MSTRG.101832.17"; exon_number "3";
chr2	StringTie	exon	131498867	131498953	1000	+	.	gene_id "MSTRG.101832"; transcript_id "MSTRG.101832.17"; exon_number "4";
chr2	StringTie	exon	131500204	131500346	1000	+	.	gene_id "MSTRG.101832"; transcript_id "MSTRG.101832.17"; exon_number "5";
chr2	StringTie	exon	131500506	131500581	1000	+	.	gene_id "MSTRG.101832"; transcript_id "MSTRG.101832.17"; exon_number "6";
chr2	StringTie	exon	131500962	131501070	1000	+	.	gene_id "MSTRG.101832"; transcript_id "MSTRG.101832.17"; exon_number "7";
chr2	StringTie	exon	131501181	131501233	1000	+	.	gene_id "MSTRG.101832"; transcript_id "MSTRG.101832.17"; exon_number "8";
chr2	StringTie	exon	131501358	131501508	1000	+	.	gene_id "MSTRG.101832"; transcript_id "MSTRG.101832.17"; exon_number "9";
chr2	StringTie	exon	131502455	131502692	1000	+	.	gene_id "MSTRG.101832"; transcript_id "MSTRG.101832.17"; exon_number "10";
chr2	StringTie	exon	131506312	131506442	1000	+	.	gene_id "MSTRG.101832"; transcript_id "MSTRG.101832.17"; exon_number "11";
chr2	StringTie	exon	131508537	131508608	1000	+	.	gene_id "MSTRG.101832"; transcript_id "MSTRG.101832.17"; exon_number "12";
chr2	StringTie	exon	131515602	131515747	1000	+	.	gene_id "MSTRG.101832"; transcript_id "MSTRG.101832.17"; exon_number "13";
chr2	StringTie	exon	131516314	131516404	1000	+	.	gene_id "MSTRG.101832"; transcript_id "MSTRG.101832.17"; exon_number "14";
chr2	StringTie	exon	131516857	131516957	1000	+	.	gene_id "MSTRG.101832"; transcript_id "MSTRG.101832.17"; exon_number "15";
chr2	StringTie	exon	131517727	131517890	1000	+	.	gene_id "MSTRG.101832"; transcript_id "MSTRG.101832.17"; exon_number "16";
chr2	StringTie	exon	131518503	131518708	1000	+	.	gene_id "MSTRG.101832"; transcript_id "MSTRG.101832.17"; exon_number "17";
chr2	StringTie	exon	131519050	131519283	1000	+	.	gene_id "MSTRG.101832"; transcript_id "MSTRG.101832.17"; exon_number "18";
chr2	StringTie	exon	131519535	131519666	1000	+	.	gene_id "MSTRG.101832"; transcript_id "MSTRG.101832.17"; exon_number "19";
chr2	StringTie	exon	131520097	131521685	1000	+	.	gene_id "MSTRG.101832"; transcript_id "MSTRG.101832.17"; exon_number "20";
chr2	StringTie	transcript	131527887	131533666	1000	+	.	gene_id "MSTRG.101832"; transcript_id "MSTRG.101832.170";
chr2	StringTie	exon	131527887	131528220	1000	+	.	gene_id "MSTRG.101832"; transcript_id "MSTRG.101832.170"; exon_number "1";
chr2	StringTie	exon	131529647	131529691	1000	+	.	gene_id "MSTRG.101832"; transcript_id "MSTRG.101832.170"; exon_number "2";
chr2	StringTie	exon	131530607	131530827	1000	+	.	gene_id "MSTRG.101832"; transcript_id "MSTRG.101832.170"; exon_number "3";
chr2	StringTie	exon	131531664	131531802	1000	+	.	gene_id "MSTRG.101832"; transcript_id "MSTRG.101832.170"; exon_number "4";
chr2	StringTie	exon	131532589	131532781	1000	+	.	gene_id "MSTRG.101832"; transcript_id "MSTRG.101832.170"; exon_number "5";
chr2	StringTie	exon	131532879	131532937	1000	+	.	gene_id "MSTRG.101832"; transcript_id "MSTRG.101832.170"; exon_number "6";
chr2	StringTie	exon	131533013	131533069	1000	+	.	gene_id "MSTRG.101832"; transcript_id "MSTRG.101832.170"; exon_number "7";
chr2	StringTie	exon	131533269	131533666	1000	+	.	gene_id "MSTRG.101832"; transcript_id "MSTRG.101832.170"; exon_number "8";
chr2	StringTie	transcript	131527888	131533670	1000	+	.	gene_id "MSTRG.101832"; transcript_id "MSTRG.101832.171";
chr2	StringTie	exon	131527888	131528346	1000	+	.	gene_id "MSTRG.101832"; transcript_id "MSTRG.101832.171"; exon_number "1";
chr2	StringTie	exon	131528525	131528627	1000	+	.	gene_id "MSTRG.101832"; transcript_id "MSTRG.101832.171"; exon_number "2";
chr2	StringTie	exon	131529647	131529691	1000	+	.	gene_id "MSTRG.101832"; transcript_id "MSTRG.101832.171"; exon_number "3";
chr2	StringTie	exon	131530777	131532781	1000	+	.	gene_id "MSTRG.101832"; transcript_id "MSTRG.101832.171"; exon_number "4";
chr2	StringTie	exon	131532864	131532937	1000	+	.	gene_id "MSTRG.101832"; transcript_id "MSTRG.101832.171"; exon_number "5";
chr2	StringTie	exon	131533013	131533069	1000	+	.	gene_id "MSTRG.101832"; transcript_id "MSTRG.101832.171"; exon_number "6";
chr2	StringTie	exon	131533269	131533670	1000	+	.	gene_id "MSTRG.101832"; transcript_id "MSTRG.101832.171"; exon_number "7";
chr2	StringTie	transcript	131527889	131533666	1000	+	.	gene_id "MSTRG.101832"; transcript_id "MSTRG.101832.172";
chr2	StringTie	exon	131527889	131528220	1000	+	.	gene_id "MSTRG.101832"; transcript_id "MSTRG.101832.172"; exon_number "1";
chr2	StringTie	exon	131529647	131529691	1000	+	.	gene_id "MSTRG.101832"; transcript_id "MSTRG.101832.172"; exon_number "2";
chr2	StringTie	exon	131530579	131530827	1000	+	.	gene_id "MSTRG.101832"; transcript_id "MSTRG.101832.172"; exon_number "3";
chr2	StringTie	exon	131531664	131531802	1000	+	.	gene_id "MSTRG.101832"; transcript_id "MSTRG.101832.172"; exon_number "4";
chr2	StringTie	exon	131532589	131532781	1000	+	.	gene_id "MSTRG.101832"; transcript_id "MSTRG.101832.172"; exon_number "5";
chr2	StringTie	exon	131532864	131532937	1000	+	.	gene_id "MSTRG.101832"; transcript_id "MSTRG.101832.172"; exon_number "6";
chr2	StringTie	exon	131533013	131533069	1000	+	.	gene_id "MSTRG.101832"; transcript_id "MSTRG.101832.172"; exon_number "7";
chr2	StringTie	exon	131533204	131533666	1000	+	.	gene_id "MSTRG.101832"; transcript_id "MSTRG.101832.172"; exon_number "8";
chr2	StringTie	transcript	131527889	131533666	1000	+	.	gene_id "MSTRG.101832"; transcript_id "MSTRG.101832.173";
chr2	StringTie	exon	131527889	131528220	1000	+	.	gene_id "MSTRG.101832"; transcript_id "MSTRG.101832.173"; exon_number "1";
chr2	StringTie	exon	131529647	131529691	1000	+	.	gene_id "MSTRG.101832"; transcript_id "MSTRG.101832.173"; exon_number "2";
chr2	StringTie	exon	131530777	131530827	1000	+	.	gene_id "MSTRG.101832"; transcript_id "MSTRG.101832.173"; exon_number "3";
chr2	StringTie	exon	131531664	131531802	1000	+	.	gene_id "MSTRG.101832"; transcript_id "MSTRG.101832.173"; exon_number "4";
chr2	StringTie	exon	131532589	131532781	1000	+	.	gene_id "MSTRG.101832"; transcript_id "MSTRG.101832.173"; exon_number "5";
chr2	StringTie	exon	131532864	131532937	1000	+	.	gene_id "MSTRG.101832"; transcript_id "MSTRG.101832.173"; exon_number "6";
chr2	StringTie	exon	131533013	131533069	1000	+	.	gene_id "MSTRG.101832"; transcript_id "MSTRG.101832.173"; exon_number "7";
chr2	StringTie	exon	131533204	131533666	1000	+	.	gene_id "MSTRG.101832"; transcript_id "MSTRG.101832.173"; exon_number "8";
chr2	StringTie	transcript	131527892	131533666	1000	+	.	gene_id "MSTRG.101832"; transcript_id "MSTRG.101832.174";
chr2	StringTie	exon	131527892	131528346	1000	+	.	gene_id "MSTRG.101832"; transcript_id "MSTRG.101832.174"; exon_number "1";
chr2	StringTie	exon	131529647	131529691	1000	+	.	gene_id "MSTRG.101832"; transcript_id "MSTRG.101832.174"; exon_number "2";
chr2	StringTie	exon	131530579	131530827	1000	+	.	gene_id "MSTRG.101832"; transcript_id "MSTRG.101832.174"; exon_number "3";
chr2	StringTie	exon	131531726	131531802	1000	+	.	gene_id "MSTRG.101832"; transcript_id "MSTRG.101832.174"; exon_number "4";
chr2	StringTie	exon	131532710	131532781	1000	+	.	gene_id "MSTRG.101832"; transcript_id "MSTRG.101832.174"; exon_number "5";
chr2	StringTie	exon	131532864	131532937	1000	+	.	gene_id "MSTRG.101832"; transcript_id "MSTRG.101832.174"; exon_number "6";
chr2	StringTie	exon	131533013	131533069	1000	+	.	gene_id "MSTRG.101832"; transcript_id "MSTRG.101832.174"; exon_number "7";
chr2	StringTie	exon	131533269	131533666	1000	+	.	gene_id "MSTRG.101832"; transcript_id "MSTRG.101832.174"; exon_number "8";
chr2	StringTie	transcript	131527892	131533666	1000	+	.	gene_id "MSTRG.101832"; transcript_id "MSTRG.101832.175";
chr2	StringTie	exon	131527892	131528346	1000	+	.	gene_id "MSTRG.101832"; transcript_id "MSTRG.101832.175"; exon_number "1";
chr2	StringTie	exon	131529647	131529691	1000	+	.	gene_id "MSTRG.101832"; transcript_id "MSTRG.101832.175"; exon_number "2";
chr2	StringTie	exon	131530777	131530827	1000	+	.	gene_id "MSTRG.101832"; transcript_id "MSTRG.101832.175"; exon_number "3";
chr2	StringTie	exon	131531726	131531802	1000	+	.	gene_id "MSTRG.101832"; transcript_id "MSTRG.101832.175"; exon_number "4";
chr2	StringTie	exon	131532864	131532937	1000	+	.	gene_id "MSTRG.101832"; transcript_id "MSTRG.101832.175"; exon_number "5";
chr2	StringTie	exon	131533013	131533069	1000	+	.	gene_id "MSTRG.101832"; transcript_id "MSTRG.101832.175"; exon_number "6";
chr2	StringTie	exon	131533269	131533666	1000	+	.	gene_id "MSTRG.101832"; transcript_id "MSTRG.101832.175"; exon_number "7";
chr2	StringTie	transcript	131527894	131533666	1000	+	.	gene_id "MSTRG.101832"; transcript_id "MSTRG.101832.176";
chr2	StringTie	exon	131527894	131528220	1000	+	.	gene_id "MSTRG.101832"; transcript_id "MSTRG.101832.176"; exon_number "1";
chr2	StringTie	exon	131529647	131529691	1000	+	.	gene_id "MSTRG.101832"; transcript_id "MSTRG.101832.176"; exon_number "2";
chr2	StringTie	exon	131530607	131530827	1000	+	.	gene_id "MSTRG.101832"; transcript_id "MSTRG.101832.176"; exon_number "3";
chr2	StringTie	exon	131531652	131531802	1000	+	.	gene_id "MSTRG.101832"; transcript_id "MSTRG.101832.176"; exon_number "4";
chr2	StringTie	exon	131532589	131532781	1000	+	.	gene_id "MSTRG.101832"; transcript_id "MSTRG.101832.176"; exon_number "5";
chr2	StringTie	exon	131532864	131532937	1000	+	.	gene_id "MSTRG.101832"; transcript_id "MSTRG.101832.176"; exon_number "6";
chr2	StringTie	exon	131533013	131533069	1000	+	.	gene_id "MSTRG.101832"; transcript_id "MSTRG.101832.176"; exon_number "7";
chr2	StringTie	exon	131533269	131533666	1000	+	.	gene_id "MSTRG.101832"; transcript_id "MSTRG.101832.176"; exon_number "8";
chr2	StringTie	transcript	131527895	131533666	1000	+	.	gene_id "MSTRG.101832"; transcript_id "MSTRG.101832.177";
chr2	StringTie	exon	131527895	131528220	1000	+	.	gene_id "MSTRG.101832"; transcript_id "MSTRG.101832.177"; exon_number "1";
chr2	StringTie	exon	131529647	131529691	1000	+	.	gene_id "MSTRG.101832"; transcript_id "MSTRG.101832.177"; exon_number "2";
chr2	StringTie	exon	131530579	131530827	1000	+	.	gene_id "MSTRG.101832"; transcript_id "MSTRG.101832.177"; exon_number "3";
chr2	StringTie	exon	131531581	131531802	1000	+	.	gene_id "MSTRG.101832"; transcript_id "MSTRG.101832.177"; exon_number "4";
chr2	StringTie	exon	131532589	131532781	1000	+	.	gene_id "MSTRG.101832"; transcript_id "MSTRG.101832.177"; exon_number "5";
chr2	StringTie	exon	131532864	131532937	1000	+	.	gene_id "MSTRG.101832"; transcript_id "MSTRG.101832.177"; exon_number "6";
chr2	StringTie	exon	131533013	131533069	1000	+	.	gene_id "MSTRG.101832"; transcript_id "MSTRG.101832.177"; exon_number "7";
chr2	StringTie	exon	131533269	131533666	1000	+	.	gene_id "MSTRG.101832"; transcript_id "MSTRG.101832.177"; exon_number "8";
chr2	StringTie	transcript	131527895	131533670	1000	+	.	gene_id "MSTRG.101832"; transcript_id "MSTRG.101832.178";
chr2	StringTie	exon	131527895	131528220	1000	+	.	gene_id "MSTRG.101832"; transcript_id "MSTRG.101832.178"; exon_number "1";
chr2	StringTie	exon	131529647	131529691	1000	+	.	gene_id "MSTRG.101832"; transcript_id "MSTRG.101832.178"; exon_number "2";
chr2	StringTie	exon	131530607	131530827	1000	+	.	gene_id "MSTRG.101832"; transcript_id "MSTRG.101832.178"; exon_number "3";
chr2	StringTie	exon	131531638	131532781	1000	+	.	gene_id "MSTRG.101832"; transcript_id "MSTRG.101832.178"; exon_number "4";
chr2	StringTie	exon	131532864	131532937	1000	+	.	gene_id "MSTRG.101832"; transcript_id "MSTRG.101832.178"; exon_number "5";
chr2	StringTie	exon	131533013	131533069	1000	+	.	gene_id "MSTRG.101832"; transcript_id "MSTRG.101832.178"; exon_number "6";
chr2	StringTie	exon	131533269	131533670	1000	+	.	gene_id "MSTRG.101832"; transcript_id "MSTRG.101832.178"; exon_number "7";
chr2	StringTie	transcript	131527897	131533645	1000	+	.	gene_id "MSTRG.101832"; transcript_id "MSTRG.101832.179";
chr2	StringTie	exon	131527897	131528220	1000	+	.	gene_id "MSTRG.101832"; transcript_id "MSTRG.101832.179"; exon_number "1";
chr2	StringTie	exon	131529647	131529691	1000	+	.	gene_id "MSTRG.101832"; transcript_id "MSTRG.101832.179"; exon_number "2";
chr2	StringTie	exon	131530579	131530827	1000	+	.	gene_id "MSTRG.101832"; transcript_id "MSTRG.101832.179"; exon_number "3";
chr2	StringTie	exon	131531652	131531802	1000	+	.	gene_id "MSTRG.101832"; transcript_id "MSTRG.101832.179"; exon_number "4";
chr2	StringTie	exon	131532864	131532937	1000	+	.	gene_id "MSTRG.101832"; transcript_id "MSTRG.101832.179"; exon_number "5";
chr2	StringTie	exon	131533013	131533069	1000	+	.	gene_id "MSTRG.101832"; transcript_id "MSTRG.101832.179"; exon_number "6";
chr2	StringTie	exon	131533269	131533645	1000	+	.	gene_id "MSTRG.101832"; transcript_id "MSTRG.101832.179"; exon_number "7";
chr2	StringTie	transcript	131492023	131521946	1000	+	.	gene_id "MSTRG.101832"; transcript_id "MSTRG.101832.18";
chr2	StringTie	exon	131492023	131492395	1000	+	.	gene_id "MSTRG.101832"; transcript_id "MSTRG.101832.18"; exon_number "1";
chr2	StringTie	exon	131492842	131493140	1000	+	.	gene_id "MSTRG.101832"; transcript_id "MSTRG.101832.18"; exon_number "2";
chr2	StringTie	exon	131497210	131497293	1000	+	.	gene_id "MSTRG.101832"; transcript_id "MSTRG.101832.18"; exon_number "3";
chr2	StringTie	exon	131498867	131498953	1000	+	.	gene_id "MSTRG.101832"; transcript_id "MSTRG.101832.18"; exon_number "4";
chr2	StringTie	exon	131500204	131500346	1000	+	.	gene_id "MSTRG.101832"; transcript_id "MSTRG.101832.18"; exon_number "5";
chr2	StringTie	exon	131500506	131500581	1000	+	.	gene_id "MSTRG.101832"; transcript_id "MSTRG.101832.18"; exon_number "6";
chr2	StringTie	exon	131500962	131501070	1000	+	.	gene_id "MSTRG.101832"; transcript_id "MSTRG.101832.18"; exon_number "7";
chr2	StringTie	exon	131501181	131501233	1000	+	.	gene_id "MSTRG.101832"; transcript_id "MSTRG.101832.18"; exon_number "8";
chr2	StringTie	exon	131501358	131501508	1000	+	.	gene_id "MSTRG.101832"; transcript_id "MSTRG.101832.18"; exon_number "9";
chr2	StringTie	exon	131506312	131506442	1000	+	.	gene_id "MSTRG.101832"; transcript_id "MSTRG.101832.18"; exon_number "10";
chr2	StringTie	exon	131508537	131508608	1000	+	.	gene_id "MSTRG.101832"; transcript_id "MSTRG.101832.18"; exon_number "11";
chr2	StringTie	exon	131511715	131514037	1000	+	.	gene_id "MSTRG.101832"; transcript_id "MSTRG.101832.18"; exon_number "12";
chr2	StringTie	exon	131515602	131515747	1000	+	.	gene_id "MSTRG.101832"; transcript_id "MSTRG.101832.18"; exon_number "13";
chr2	StringTie	exon	131516314	131516404	1000	+	.	gene_id "MSTRG.101832"; transcript_id "MSTRG.101832.18"; exon_number "14";
chr2	StringTie	exon	131516857	131516957	1000	+	.	gene_id "MSTRG.101832"; transcript_id "MSTRG.101832.18"; exon_number "15";
chr2	StringTie	exon	131517727	131517890	1000	+	.	gene_id "MSTRG.101832"; transcript_id "MSTRG.101832.18"; exon_number "16";
chr2	StringTie	exon	131518503	131518708	1000	+	.	gene_id "MSTRG.101832"; transcript_id "MSTRG.101832.18"; exon_number "17";
chr2	StringTie	exon	131519050	131519283	1000	+	.	gene_id "MSTRG.101832"; transcript_id "MSTRG.101832.18"; exon_number "18";
chr2	StringTie	exon	131519535	131519666	1000	+	.	gene_id "MSTRG.101832"; transcript_id "MSTRG.101832.18"; exon_number "19";
chr2	StringTie	exon	131520097	131521946	1000	+	.	gene_id "MSTRG.101832"; transcript_id "MSTRG.101832.18"; exon_number "20";
chr2	StringTie	transcript	131527899	131533667	1000	+	.	gene_id "MSTRG.101832"; transcript_id "MSTRG.101832.180";
chr2	StringTie	exon	131527899	131528346	1000	+	.	gene_id "MSTRG.101832"; transcript_id "MSTRG.101832.180"; exon_number "1";
chr2	StringTie	exon	131529647	131529691	1000	+	.	gene_id "MSTRG.101832"; transcript_id "MSTRG.101832.180"; exon_number "2";
chr2	StringTie	exon	131531664	131531802	1000	+	.	gene_id "MSTRG.101832"; transcript_id "MSTRG.101832.180"; exon_number "3";
chr2	StringTie	exon	131532710	131532781	1000	+	.	gene_id "MSTRG.101832"; transcript_id "MSTRG.101832.180"; exon_number "4";
chr2	StringTie	exon	131532864	131532937	1000	+	.	gene_id "MSTRG.101832"; transcript_id "MSTRG.101832.180"; exon_number "5";
chr2	StringTie	exon	131533013	131533069	1000	+	.	gene_id "MSTRG.101832"; transcript_id "MSTRG.101832.180"; exon_number "6";
chr2	StringTie	exon	131533269	131533667	1000	+	.	gene_id "MSTRG.101832"; transcript_id "MSTRG.101832.180"; exon_number "7";
chr2	StringTie	transcript	131527899	131533667	1000	+	.	gene_id "MSTRG.101832"; transcript_id "MSTRG.101832.181";
chr2	StringTie	exon	131527899	131528346	1000	+	.	gene_id "MSTRG.101832"; transcript_id "MSTRG.101832.181"; exon_number "1";
chr2	StringTie	exon	131529647	131529691	1000	+	.	gene_id "MSTRG.101832"; transcript_id "MSTRG.101832.181"; exon_number "2";
chr2	StringTie	exon	131530579	131530827	1000	+	.	gene_id "MSTRG.101832"; transcript_id "MSTRG.101832.181"; exon_number "3";
chr2	StringTie	exon	131531652	131531802	1000	+	.	gene_id "MSTRG.101832"; transcript_id "MSTRG.101832.181"; exon_number "4";
chr2	StringTie	exon	131532864	131532937	1000	+	.	gene_id "MSTRG.101832"; transcript_id "MSTRG.101832.181"; exon_number "5";
chr2	StringTie	exon	131533013	131533069	1000	+	.	gene_id "MSTRG.101832"; transcript_id "MSTRG.101832.181"; exon_number "6";
chr2	StringTie	exon	131533269	131533667	1000	+	.	gene_id "MSTRG.101832"; transcript_id "MSTRG.101832.181"; exon_number "7";
chr2	StringTie	transcript	131527899	131533667	1000	+	.	gene_id "MSTRG.101832"; transcript_id "MSTRG.101832.182";
chr2	StringTie	exon	131527899	131528220	1000	+	.	gene_id "MSTRG.101832"; transcript_id "MSTRG.101832.182"; exon_number "1";
chr2	StringTie	exon	131529647	131529691	1000	+	.	gene_id "MSTRG.101832"; transcript_id "MSTRG.101832.182"; exon_number "2";
chr2	StringTie	exon	131530607	131530827	1000	+	.	gene_id "MSTRG.101832"; transcript_id "MSTRG.101832.182"; exon_number "3";
chr2	StringTie	exon	131531581	131532781	1000	+	.	gene_id "MSTRG.101832"; transcript_id "MSTRG.101832.182"; exon_number "4";
chr2	StringTie	exon	131532864	131532937	1000	+	.	gene_id "MSTRG.101832"; transcript_id "MSTRG.101832.182"; exon_number "5";
chr2	StringTie	exon	131533013	131533069	1000	+	.	gene_id "MSTRG.101832"; transcript_id "MSTRG.101832.182"; exon_number "6";
chr2	StringTie	exon	131533269	131533667	1000	+	.	gene_id "MSTRG.101832"; transcript_id "MSTRG.101832.182"; exon_number "7";
chr2	StringTie	transcript	131527900	131533666	1000	+	.	gene_id "MSTRG.101832"; transcript_id "MSTRG.101832.183";
chr2	StringTie	exon	131527900	131528346	1000	+	.	gene_id "MSTRG.101832"; transcript_id "MSTRG.101832.183"; exon_number "1";
chr2	StringTie	exon	131529647	131529691	1000	+	.	gene_id "MSTRG.101832"; transcript_id "MSTRG.101832.183"; exon_number "2";
chr2	StringTie	exon	131530777	131530827	1000	+	.	gene_id "MSTRG.101832"; transcript_id "MSTRG.101832.183"; exon_number "3";
chr2	StringTie	exon	131531638	131531802	1000	+	.	gene_id "MSTRG.101832"; transcript_id "MSTRG.101832.183"; exon_number "4";
chr2	StringTie	exon	131532710	131532781	1000	+	.	gene_id "MSTRG.101832"; transcript_id "MSTRG.101832.183"; exon_number "5";
chr2	StringTie	exon	131532864	131532937	1000	+	.	gene_id "MSTRG.101832"; transcript_id "MSTRG.101832.183"; exon_number "6";
chr2	StringTie	exon	131533013	131533069	1000	+	.	gene_id "MSTRG.101832"; transcript_id "MSTRG.101832.183"; exon_number "7";
chr2	StringTie	exon	131533269	131533666	1000	+	.	gene_id "MSTRG.101832"; transcript_id "MSTRG.101832.183"; exon_number "8";
chr2	StringTie	transcript	131527900	131533881	1000	+	.	gene_id "MSTRG.101832"; transcript_id "MSTRG.101832.184";
chr2	StringTie	exon	131527900	131528220	1000	+	.	gene_id "MSTRG.101832"; transcript_id "MSTRG.101832.184"; exon_number "1";
chr2	StringTie	exon	131529647	131529691	1000	+	.	gene_id "MSTRG.101832"; transcript_id "MSTRG.101832.184"; exon_number "2";
chr2	StringTie	exon	131530777	131530794	1000	+	.	gene_id "MSTRG.101832"; transcript_id "MSTRG.101832.184"; exon_number "3";
chr2	StringTie	exon	131531522	131532781	1000	+	.	gene_id "MSTRG.101832"; transcript_id "MSTRG.101832.184"; exon_number "4";
chr2	StringTie	exon	131532864	131532937	1000	+	.	gene_id "MSTRG.101832"; transcript_id "MSTRG.101832.184"; exon_number "5";
chr2	StringTie	exon	131533013	131533069	1000	+	.	gene_id "MSTRG.101832"; transcript_id "MSTRG.101832.184"; exon_number "6";
chr2	StringTie	exon	131533269	131533881	1000	+	.	gene_id "MSTRG.101832"; transcript_id "MSTRG.101832.184"; exon_number "7";
chr2	StringTie	transcript	131527907	131534046	1000	+	.	gene_id "MSTRG.101832"; transcript_id "MSTRG.101832.185";
chr2	StringTie	exon	131527907	131528346	1000	+	.	gene_id "MSTRG.101832"; transcript_id "MSTRG.101832.185"; exon_number "1";
chr2	StringTie	exon	131529647	131529691	1000	+	.	gene_id "MSTRG.101832"; transcript_id "MSTRG.101832.185"; exon_number "2";
chr2	StringTie	exon	131530777	131530827	1000	+	.	gene_id "MSTRG.101832"; transcript_id "MSTRG.101832.185"; exon_number "3";
chr2	StringTie	exon	131531623	131531802	1000	+	.	gene_id "MSTRG.101832"; transcript_id "MSTRG.101832.185"; exon_number "4";
chr2	StringTie	exon	131532589	131532781	1000	+	.	gene_id "MSTRG.101832"; transcript_id "MSTRG.101832.185"; exon_number "5";
chr2	StringTie	exon	131532864	131532937	1000	+	.	gene_id "MSTRG.101832"; transcript_id "MSTRG.101832.185"; exon_number "6";
chr2	StringTie	exon	131533013	131533069	1000	+	.	gene_id "MSTRG.101832"; transcript_id "MSTRG.101832.185"; exon_number "7";
chr2	StringTie	exon	131533269	131534046	1000	+	.	gene_id "MSTRG.101832"; transcript_id "MSTRG.101832.185"; exon_number "8";
chr2	StringTie	transcript	131527911	131533733	1000	+	.	gene_id "MSTRG.101832"; transcript_id "MSTRG.101832.186";
chr2	StringTie	exon	131527911	131528627	1000	+	.	gene_id "MSTRG.101832"; transcript_id "MSTRG.101832.186"; exon_number "1";
chr2	StringTie	exon	131529647	131529691	1000	+	.	gene_id "MSTRG.101832"; transcript_id "MSTRG.101832.186"; exon_number "2";
chr2	StringTie	exon	131530777	131530827	1000	+	.	gene_id "MSTRG.101832"; transcript_id "MSTRG.101832.186"; exon_number "3";
chr2	StringTie	exon	131531664	131531802	1000	+	.	gene_id "MSTRG.101832"; transcript_id "MSTRG.101832.186"; exon_number "4";
chr2	StringTie	exon	131532589	131532781	1000	+	.	gene_id "MSTRG.101832"; transcript_id "MSTRG.101832.186"; exon_number "5";
chr2	StringTie	exon	131532864	131532937	1000	+	.	gene_id "MSTRG.101832"; transcript_id "MSTRG.101832.186"; exon_number "6";
chr2	StringTie	exon	131533013	131533069	1000	+	.	gene_id "MSTRG.101832"; transcript_id "MSTRG.101832.186"; exon_number "7";
chr2	StringTie	exon	131533269	131533733	1000	+	.	gene_id "MSTRG.101832"; transcript_id "MSTRG.101832.186"; exon_number "8";
chr2	StringTie	transcript	131527911	131533646	1000	+	.	gene_id "MSTRG.101832"; transcript_id "MSTRG.101832.187";
chr2	StringTie	exon	131527911	131528627	1000	+	.	gene_id "MSTRG.101832"; transcript_id "MSTRG.101832.187"; exon_number "1";
chr2	StringTie	exon	131529647	131530827	1000	+	.	gene_id "MSTRG.101832"; transcript_id "MSTRG.101832.187"; exon_number "2";
chr2	StringTie	exon	131531623	131531802	1000	+	.	gene_id "MSTRG.101832"; transcript_id "MSTRG.101832.187"; exon_number "3";
chr2	StringTie	exon	131532589	131532781	1000	+	.	gene_id "MSTRG.101832"; transcript_id "MSTRG.101832.187"; exon_number "4";
chr2	StringTie	exon	131532864	131532937	1000	+	.	gene_id "MSTRG.101832"; transcript_id "MSTRG.101832.187"; exon_number "5";
chr2	StringTie	exon	131533013	131533069	1000	+	.	gene_id "MSTRG.101832"; transcript_id "MSTRG.101832.187"; exon_number "6";
chr2	StringTie	exon	131533269	131533646	1000	+	.	gene_id "MSTRG.101832"; transcript_id "MSTRG.101832.187"; exon_number "7";
chr2	StringTie	transcript	131527911	131533674	1000	+	.	gene_id "MSTRG.101832"; transcript_id "MSTRG.101832.188";
chr2	StringTie	exon	131527911	131528627	1000	+	.	gene_id "MSTRG.101832"; transcript_id "MSTRG.101832.188"; exon_number "1";
chr2	StringTie	exon	131529647	131529691	1000	+	.	gene_id "MSTRG.101832"; transcript_id "MSTRG.101832.188"; exon_number "2";
chr2	StringTie	exon	131530591	131530827	1000	+	.	gene_id "MSTRG.101832"; transcript_id "MSTRG.101832.188"; exon_number "3";
chr2	StringTie	exon	131531664	131531802	1000	+	.	gene_id "MSTRG.101832"; transcript_id "MSTRG.101832.188"; exon_number "4";
chr2	StringTie	exon	131532589	131532781	1000	+	.	gene_id "MSTRG.101832"; transcript_id "MSTRG.101832.188"; exon_number "5";
chr2	StringTie	exon	131532864	131532937	1000	+	.	gene_id "MSTRG.101832"; transcript_id "MSTRG.101832.188"; exon_number "6";
chr2	StringTie	exon	131533013	131533069	1000	+	.	gene_id "MSTRG.101832"; transcript_id "MSTRG.101832.188"; exon_number "7";
chr2	StringTie	exon	131533269	131533674	1000	+	.	gene_id "MSTRG.101832"; transcript_id "MSTRG.101832.188"; exon_number "8";
chr2	StringTie	transcript	131527911	131533666	1000	+	.	gene_id "MSTRG.101832"; transcript_id "MSTRG.101832.189";
chr2	StringTie	exon	131527911	131528627	1000	+	.	gene_id "MSTRG.101832"; transcript_id "MSTRG.101832.189"; exon_number "1";
chr2	StringTie	exon	131529647	131529691	1000	+	.	gene_id "MSTRG.101832"; transcript_id "MSTRG.101832.189"; exon_number "2";
chr2	StringTie	exon	131530777	131530827	1000	+	.	gene_id "MSTRG.101832"; transcript_id "MSTRG.101832.189"; exon_number "3";
chr2	StringTie	exon	131531664	131531802	1000	+	.	gene_id "MSTRG.101832"; transcript_id "MSTRG.101832.189"; exon_number "4";
chr2	StringTie	exon	131532710	131532781	1000	+	.	gene_id "MSTRG.101832"; transcript_id "MSTRG.101832.189"; exon_number "5";
chr2	StringTie	exon	131532864	131532937	1000	+	.	gene_id "MSTRG.101832"; transcript_id "MSTRG.101832.189"; exon_number "6";
chr2	StringTie	exon	131533013	131533069	1000	+	.	gene_id "MSTRG.101832"; transcript_id "MSTRG.101832.189"; exon_number "7";
chr2	StringTie	exon	131533204	131533666	1000	+	.	gene_id "MSTRG.101832"; transcript_id "MSTRG.101832.189"; exon_number "8";
chr2	StringTie	transcript	131492024	131534339	1000	+	.	gene_id "MSTRG.101832"; transcript_id "MSTRG.101832.19";
chr2	StringTie	exon	131492024	131492395	1000	+	.	gene_id "MSTRG.101832"; transcript_id "MSTRG.101832.19"; exon_number "1";
chr2	StringTie	exon	131492842	131493140	1000	+	.	gene_id "MSTRG.101832"; transcript_id "MSTRG.101832.19"; exon_number "2";
chr2	StringTie	exon	131497210	131497293	1000	+	.	gene_id "MSTRG.101832"; transcript_id "MSTRG.101832.19"; exon_number "3";
chr2	StringTie	exon	131498867	131498953	1000	+	.	gene_id "MSTRG.101832"; transcript_id "MSTRG.101832.19"; exon_number "4";
chr2	StringTie	exon	131500204	131500346	1000	+	.	gene_id "MSTRG.101832"; transcript_id "MSTRG.101832.19"; exon_number "5";
chr2	StringTie	exon	131500506	131500581	1000	+	.	gene_id "MSTRG.101832"; transcript_id "MSTRG.101832.19"; exon_number "6";
chr2	StringTie	exon	131500962	131501070	1000	+	.	gene_id "MSTRG.101832"; transcript_id "MSTRG.101832.19"; exon_number "7";
chr2	StringTie	exon	131501181	131501233	1000	+	.	gene_id "MSTRG.101832"; transcript_id "MSTRG.101832.19"; exon_number "8";
chr2	StringTie	exon	131501358	131501508	1000	+	.	gene_id "MSTRG.101832"; transcript_id "MSTRG.101832.19"; exon_number "9";
chr2	StringTie	exon	131506312	131506442	1000	+	.	gene_id "MSTRG.101832"; transcript_id "MSTRG.101832.19"; exon_number "10";
chr2	StringTie	exon	131508537	131508608	1000	+	.	gene_id "MSTRG.101832"; transcript_id "MSTRG.101832.19"; exon_number "11";
chr2	StringTie	exon	131511715	131511896	1000	+	.	gene_id "MSTRG.101832"; transcript_id "MSTRG.101832.19"; exon_number "12";
chr2	StringTie	exon	131515602	131515747	1000	+	.	gene_id "MSTRG.101832"; transcript_id "MSTRG.101832.19"; exon_number "13";
chr2	StringTie	exon	131516314	131516404	1000	+	.	gene_id "MSTRG.101832"; transcript_id "MSTRG.101832.19"; exon_number "14";
chr2	StringTie	exon	131516857	131516957	1000	+	.	gene_id "MSTRG.101832"; transcript_id "MSTRG.101832.19"; exon_number "15";
chr2	StringTie	exon	131517727	131517890	1000	+	.	gene_id "MSTRG.101832"; transcript_id "MSTRG.101832.19"; exon_number "16";
chr2	StringTie	exon	131518503	131518708	1000	+	.	gene_id "MSTRG.101832"; transcript_id "MSTRG.101832.19"; exon_number "17";
chr2	StringTie	exon	131519050	131519283	1000	+	.	gene_id "MSTRG.101832"; transcript_id "MSTRG.101832.19"; exon_number "18";
chr2	StringTie	exon	131519535	131519666	1000	+	.	gene_id "MSTRG.101832"; transcript_id "MSTRG.101832.19"; exon_number "19";
chr2	StringTie	exon	131520097	131522746	1000	+	.	gene_id "MSTRG.101832"; transcript_id "MSTRG.101832.19"; exon_number "20";
chr2	StringTie	exon	131524110	131524266	1000	+	.	gene_id "MSTRG.101832"; transcript_id "MSTRG.101832.19"; exon_number "21";
chr2	StringTie	exon	131529647	131529691	1000	+	.	gene_id "MSTRG.101832"; transcript_id "MSTRG.101832.19"; exon_number "22";
chr2	StringTie	exon	131530579	131530827	1000	+	.	gene_id "MSTRG.101832"; transcript_id "MSTRG.101832.19"; exon_number "23";
chr2	StringTie	exon	131531664	131531802	1000	+	.	gene_id "MSTRG.101832"; transcript_id "MSTRG.101832.19"; exon_number "24";
chr2	StringTie	exon	131532589	131532781	1000	+	.	gene_id "MSTRG.101832"; transcript_id "MSTRG.101832.19"; exon_number "25";
chr2	StringTie	exon	131532864	131532937	1000	+	.	gene_id "MSTRG.101832"; transcript_id "MSTRG.101832.19"; exon_number "26";
chr2	StringTie	exon	131533013	131533069	1000	+	.	gene_id "MSTRG.101832"; transcript_id "MSTRG.101832.19"; exon_number "27";
chr2	StringTie	exon	131533269	131534339	1000	+	.	gene_id "MSTRG.101832"; transcript_id "MSTRG.101832.19"; exon_number "28";
chr2	StringTie	transcript	131527916	131533671	1000	+	.	gene_id "MSTRG.101832"; transcript_id "MSTRG.101832.191";
chr2	StringTie	exon	131527916	131528220	1000	+	.	gene_id "MSTRG.101832"; transcript_id "MSTRG.101832.191"; exon_number "1";
chr2	StringTie	exon	131529647	131529691	1000	+	.	gene_id "MSTRG.101832"; transcript_id "MSTRG.101832.191"; exon_number "2";
chr2	StringTie	exon	131530591	131530827	1000	+	.	gene_id "MSTRG.101832"; transcript_id "MSTRG.101832.191"; exon_number "3";
chr2	StringTie	exon	131531664	131531802	1000	+	.	gene_id "MSTRG.101832"; transcript_id "MSTRG.101832.191"; exon_number "4";
chr2	StringTie	exon	131532589	131532781	1000	+	.	gene_id "MSTRG.101832"; transcript_id "MSTRG.101832.191"; exon_number "5";
chr2	StringTie	exon	131532864	131532937	1000	+	.	gene_id "MSTRG.101832"; transcript_id "MSTRG.101832.191"; exon_number "6";
chr2	StringTie	exon	131533013	131533069	1000	+	.	gene_id "MSTRG.101832"; transcript_id "MSTRG.101832.191"; exon_number "7";
chr2	StringTie	exon	131533269	131533671	1000	+	.	gene_id "MSTRG.101832"; transcript_id "MSTRG.101832.191"; exon_number "8";
chr2	StringTie	transcript	131527916	131533670	1000	+	.	gene_id "MSTRG.101832"; transcript_id "MSTRG.101832.192";
chr2	StringTie	exon	131527916	131528220	1000	+	.	gene_id "MSTRG.101832"; transcript_id "MSTRG.101832.192"; exon_number "1";
chr2	StringTie	exon	131529647	131529691	1000	+	.	gene_id "MSTRG.101832"; transcript_id "MSTRG.101832.192"; exon_number "2";
chr2	StringTie	exon	131530781	131530827	1000	+	.	gene_id "MSTRG.101832"; transcript_id "MSTRG.101832.192"; exon_number "3";
chr2	StringTie	exon	131531664	131531802	1000	+	.	gene_id "MSTRG.101832"; transcript_id "MSTRG.101832.192"; exon_number "4";
chr2	StringTie	exon	131532710	131532781	1000	+	.	gene_id "MSTRG.101832"; transcript_id "MSTRG.101832.192"; exon_number "5";
chr2	StringTie	exon	131532864	131532937	1000	+	.	gene_id "MSTRG.101832"; transcript_id "MSTRG.101832.192"; exon_number "6";
chr2	StringTie	exon	131533013	131533069	1000	+	.	gene_id "MSTRG.101832"; transcript_id "MSTRG.101832.192"; exon_number "7";
chr2	StringTie	exon	131533269	131533670	1000	+	.	gene_id "MSTRG.101832"; transcript_id "MSTRG.101832.192"; exon_number "8";
chr2	StringTie	transcript	131527918	131533727	1000	+	.	gene_id "MSTRG.101832"; transcript_id "MSTRG.101832.193";
chr2	StringTie	exon	131527918	131528346	1000	+	.	gene_id "MSTRG.101832"; transcript_id "MSTRG.101832.193"; exon_number "1";
chr2	StringTie	exon	131529647	131529691	1000	+	.	gene_id "MSTRG.101832"; transcript_id "MSTRG.101832.193"; exon_number "2";
chr2	StringTie	exon	131530579	131530827	1000	+	.	gene_id "MSTRG.101832"; transcript_id "MSTRG.101832.193"; exon_number "3";
chr2	StringTie	exon	131531726	131531802	1000	+	.	gene_id "MSTRG.101832"; transcript_id "MSTRG.101832.193"; exon_number "4";
chr2	StringTie	exon	131532589	131532781	1000	+	.	gene_id "MSTRG.101832"; transcript_id "MSTRG.101832.193"; exon_number "5";
chr2	StringTie	exon	131532864	131532937	1000	+	.	gene_id "MSTRG.101832"; transcript_id "MSTRG.101832.193"; exon_number "6";
chr2	StringTie	exon	131533013	131533069	1000	+	.	gene_id "MSTRG.101832"; transcript_id "MSTRG.101832.193"; exon_number "7";
chr2	StringTie	exon	131533269	131533727	1000	+	.	gene_id "MSTRG.101832"; transcript_id "MSTRG.101832.193"; exon_number "8";
chr2	StringTie	transcript	131527924	131533645	1000	+	.	gene_id "MSTRG.101832"; transcript_id "MSTRG.101832.194";
chr2	StringTie	exon	131527924	131528220	1000	+	.	gene_id "MSTRG.101832"; transcript_id "MSTRG.101832.194"; exon_number "1";
chr2	StringTie	exon	131529647	131530827	1000	+	.	gene_id "MSTRG.101832"; transcript_id "MSTRG.101832.194"; exon_number "2";
chr2	StringTie	exon	131531664	131531802	1000	+	.	gene_id "MSTRG.101832"; transcript_id "MSTRG.101832.194"; exon_number "3";
chr2	StringTie	exon	131532589	131532781	1000	+	.	gene_id "MSTRG.101832"; transcript_id "MSTRG.101832.194"; exon_number "4";
chr2	StringTie	exon	131532879	131532937	1000	+	.	gene_id "MSTRG.101832"; transcript_id "MSTRG.101832.194"; exon_number "5";
chr2	StringTie	exon	131533013	131533069	1000	+	.	gene_id "MSTRG.101832"; transcript_id "MSTRG.101832.194"; exon_number "6";
chr2	StringTie	exon	131533269	131533645	1000	+	.	gene_id "MSTRG.101832"; transcript_id "MSTRG.101832.194"; exon_number "7";
chr2	StringTie	transcript	131527931	131533666	1000	+	.	gene_id "MSTRG.101832"; transcript_id "MSTRG.101832.195";
chr2	StringTie	exon	131527931	131528220	1000	+	.	gene_id "MSTRG.101832"; transcript_id "MSTRG.101832.195"; exon_number "1";
chr2	StringTie	exon	131529647	131529691	1000	+	.	gene_id "MSTRG.101832"; transcript_id "MSTRG.101832.195"; exon_number "2";
chr2	StringTie	exon	131530715	131530827	1000	+	.	gene_id "MSTRG.101832"; transcript_id "MSTRG.101832.195"; exon_number "3";
chr2	StringTie	exon	131531664	131531802	1000	+	.	gene_id "MSTRG.101832"; transcript_id "MSTRG.101832.195"; exon_number "4";
chr2	StringTie	exon	131532589	131532781	1000	+	.	gene_id "MSTRG.101832"; transcript_id "MSTRG.101832.195"; exon_number "5";
chr2	StringTie	exon	131532864	131532937	1000	+	.	gene_id "MSTRG.101832"; transcript_id "MSTRG.101832.195"; exon_number "6";
chr2	StringTie	exon	131533013	131533069	1000	+	.	gene_id "MSTRG.101832"; transcript_id "MSTRG.101832.195"; exon_number "7";
chr2	StringTie	exon	131533269	131533666	1000	+	.	gene_id "MSTRG.101832"; transcript_id "MSTRG.101832.195"; exon_number "8";
chr2	StringTie	transcript	131527936	131533740	1000	+	.	gene_id "MSTRG.101832"; transcript_id "MSTRG.101832.197";
chr2	StringTie	exon	131527936	131528346	1000	+	.	gene_id "MSTRG.101832"; transcript_id "MSTRG.101832.197"; exon_number "1";
chr2	StringTie	exon	131528493	131528595	1000	+	.	gene_id "MSTRG.101832"; transcript_id "MSTRG.101832.197"; exon_number "2";
chr2	StringTie	exon	131529647	131529691	1000	+	.	gene_id "MSTRG.101832"; transcript_id "MSTRG.101832.197"; exon_number "3";
chr2	StringTie	exon	131530579	131530827	1000	+	.	gene_id "MSTRG.101832"; transcript_id "MSTRG.101832.197"; exon_number "4";
chr2	StringTie	exon	131531664	131531802	1000	+	.	gene_id "MSTRG.101832"; transcript_id "MSTRG.101832.197"; exon_number "5";
chr2	StringTie	exon	131532589	131532781	1000	+	.	gene_id "MSTRG.101832"; transcript_id "MSTRG.101832.197"; exon_number "6";
chr2	StringTie	exon	131532864	131532937	1000	+	.	gene_id "MSTRG.101832"; transcript_id "MSTRG.101832.197"; exon_number "7";
chr2	StringTie	exon	131533013	131533069	1000	+	.	gene_id "MSTRG.101832"; transcript_id "MSTRG.101832.197"; exon_number "8";
chr2	StringTie	exon	131533269	131533740	1000	+	.	gene_id "MSTRG.101832"; transcript_id "MSTRG.101832.197"; exon_number "9";
chr2	StringTie	transcript	131527940	131533744	1000	+	.	gene_id "MSTRG.101832"; transcript_id "MSTRG.101832.198";
chr2	StringTie	exon	131527940	131528346	1000	+	.	gene_id "MSTRG.101832"; transcript_id "MSTRG.101832.198"; exon_number "1";
chr2	StringTie	exon	131529647	131529691	1000	+	.	gene_id "MSTRG.101832"; transcript_id "MSTRG.101832.198"; exon_number "2";
chr2	StringTie	exon	131531652	131531802	1000	+	.	gene_id "MSTRG.101832"; transcript_id "MSTRG.101832.198"; exon_number "3";
chr2	StringTie	exon	131532589	131532781	1000	+	.	gene_id "MSTRG.101832"; transcript_id "MSTRG.101832.198"; exon_number "4";
chr2	StringTie	exon	131532864	131532937	1000	+	.	gene_id "MSTRG.101832"; transcript_id "MSTRG.101832.198"; exon_number "5";
chr2	StringTie	exon	131533013	131533069	1000	+	.	gene_id "MSTRG.101832"; transcript_id "MSTRG.101832.198"; exon_number "6";
chr2	StringTie	exon	131533269	131533744	1000	+	.	gene_id "MSTRG.101832"; transcript_id "MSTRG.101832.198"; exon_number "7";
chr2	StringTie	transcript	131527942	131533666	1000	+	.	gene_id "MSTRG.101832"; transcript_id "MSTRG.101832.199";
chr2	StringTie	exon	131527942	131528220	1000	+	.	gene_id "MSTRG.101832"; transcript_id "MSTRG.101832.199"; exon_number "1";
chr2	StringTie	exon	131529647	131529691	1000	+	.	gene_id "MSTRG.101832"; transcript_id "MSTRG.101832.199"; exon_number "2";
chr2	StringTie	exon	131530579	131530827	1000	+	.	gene_id "MSTRG.101832"; transcript_id "MSTRG.101832.199"; exon_number "3";
chr2	StringTie	exon	131531669	131531802	1000	+	.	gene_id "MSTRG.101832"; transcript_id "MSTRG.101832.199"; exon_number "4";
chr2	StringTie	exon	131532710	131532781	1000	+	.	gene_id "MSTRG.101832"; transcript_id "MSTRG.101832.199"; exon_number "5";
chr2	StringTie	exon	131532864	131532937	1000	+	.	gene_id "MSTRG.101832"; transcript_id "MSTRG.101832.199"; exon_number "6";
chr2	StringTie	exon	131533013	131533069	1000	+	.	gene_id "MSTRG.101832"; transcript_id "MSTRG.101832.199"; exon_number "7";
chr2	StringTie	exon	131533269	131533666	1000	+	.	gene_id "MSTRG.101832"; transcript_id "MSTRG.101832.199"; exon_number "8";
chr2	StringTie	transcript	131486566	131521644	1000	+	.	gene_id "MSTRG.101832"; transcript_id "MSTRG.101832.2";
chr2	StringTie	exon	131486566	131492395	1000	+	.	gene_id "MSTRG.101832"; transcript_id "MSTRG.101832.2"; exon_number "1";
chr2	StringTie	exon	131492842	131493140	1000	+	.	gene_id "MSTRG.101832"; transcript_id "MSTRG.101832.2"; exon_number "2";
chr2	StringTie	exon	131497210	131497293	1000	+	.	gene_id "MSTRG.101832"; transcript_id "MSTRG.101832.2"; exon_number "3";
chr2	StringTie	exon	131498867	131498953	1000	+	.	gene_id "MSTRG.101832"; transcript_id "MSTRG.101832.2"; exon_number "4";
chr2	StringTie	exon	131500204	131500346	1000	+	.	gene_id "MSTRG.101832"; transcript_id "MSTRG.101832.2"; exon_number "5";
chr2	StringTie	exon	131500506	131500581	1000	+	.	gene_id "MSTRG.101832"; transcript_id "MSTRG.101832.2"; exon_number "6";
chr2	StringTie	exon	131500962	131501070	1000	+	.	gene_id "MSTRG.101832"; transcript_id "MSTRG.101832.2"; exon_number "7";
chr2	StringTie	exon	131501181	131501233	1000	+	.	gene_id "MSTRG.101832"; transcript_id "MSTRG.101832.2"; exon_number "8";
chr2	StringTie	exon	131501358	131501508	1000	+	.	gene_id "MSTRG.101832"; transcript_id "MSTRG.101832.2"; exon_number "9";
chr2	StringTie	exon	131506312	131506442	1000	+	.	gene_id "MSTRG.101832"; transcript_id "MSTRG.101832.2"; exon_number "10";
chr2	StringTie	exon	131508537	131508608	1000	+	.	gene_id "MSTRG.101832"; transcript_id "MSTRG.101832.2"; exon_number "11";
chr2	StringTie	exon	131511715	131511801	1000	+	.	gene_id "MSTRG.101832"; transcript_id "MSTRG.101832.2"; exon_number "12";
chr2	StringTie	exon	131515602	131515747	1000	+	.	gene_id "MSTRG.101832"; transcript_id "MSTRG.101832.2"; exon_number "13";
chr2	StringTie	exon	131516314	131516404	1000	+	.	gene_id "MSTRG.101832"; transcript_id "MSTRG.101832.2"; exon_number "14";
chr2	StringTie	exon	131516857	131516957	1000	+	.	gene_id "MSTRG.101832"; transcript_id "MSTRG.101832.2"; exon_number "15";
chr2	StringTie	exon	131517727	131517890	1000	+	.	gene_id "MSTRG.101832"; transcript_id "MSTRG.101832.2"; exon_number "16";
chr2	StringTie	exon	131518503	131518708	1000	+	.	gene_id "MSTRG.101832"; transcript_id "MSTRG.101832.2"; exon_number "17";
chr2	StringTie	exon	131519050	131519283	1000	+	.	gene_id "MSTRG.101832"; transcript_id "MSTRG.101832.2"; exon_number "18";
chr2	StringTie	exon	131519535	131519666	1000	+	.	gene_id "MSTRG.101832"; transcript_id "MSTRG.101832.2"; exon_number "19";
chr2	StringTie	exon	131520097	131521644	1000	+	.	gene_id "MSTRG.101832"; transcript_id "MSTRG.101832.2"; exon_number "20";
chr2	StringTie	transcript	131492036	131521682	1000	+	.	gene_id "MSTRG.101832"; transcript_id "MSTRG.101832.20";
chr2	StringTie	exon	131492036	131493140	1000	+	.	gene_id "MSTRG.101832"; transcript_id "MSTRG.101832.20"; exon_number "1";
chr2	StringTie	exon	131497210	131497293	1000	+	.	gene_id "MSTRG.101832"; transcript_id "MSTRG.101832.20"; exon_number "2";
chr2	StringTie	exon	131498867	131498953	1000	+	.	gene_id "MSTRG.101832"; transcript_id "MSTRG.101832.20"; exon_number "3";
chr2	StringTie	exon	131500204	131500346	1000	+	.	gene_id "MSTRG.101832"; transcript_id "MSTRG.101832.20"; exon_number "4";
chr2	StringTie	exon	131500506	131500581	1000	+	.	gene_id "MSTRG.101832"; transcript_id "MSTRG.101832.20"; exon_number "5";
chr2	StringTie	exon	131500962	131501070	1000	+	.	gene_id "MSTRG.101832"; transcript_id "MSTRG.101832.20"; exon_number "6";
chr2	StringTie	exon	131501181	131501233	1000	+	.	gene_id "MSTRG.101832"; transcript_id "MSTRG.101832.20"; exon_number "7";
chr2	StringTie	exon	131501358	131501508	1000	+	.	gene_id "MSTRG.101832"; transcript_id "MSTRG.101832.20"; exon_number "8";
chr2	StringTie	exon	131506312	131506442	1000	+	.	gene_id "MSTRG.101832"; transcript_id "MSTRG.101832.20"; exon_number "9";
chr2	StringTie	exon	131508537	131508608	1000	+	.	gene_id "MSTRG.101832"; transcript_id "MSTRG.101832.20"; exon_number "10";
chr2	StringTie	exon	131511715	131514037	1000	+	.	gene_id "MSTRG.101832"; transcript_id "MSTRG.101832.20"; exon_number "11";
chr2	StringTie	exon	131515602	131515747	1000	+	.	gene_id "MSTRG.101832"; transcript_id "MSTRG.101832.20"; exon_number "12";
chr2	StringTie	exon	131516314	131516404	1000	+	.	gene_id "MSTRG.101832"; transcript_id "MSTRG.101832.20"; exon_number "13";
chr2	StringTie	exon	131516857	131516957	1000	+	.	gene_id "MSTRG.101832"; transcript_id "MSTRG.101832.20"; exon_number "14";
chr2	StringTie	exon	131517727	131517890	1000	+	.	gene_id "MSTRG.101832"; transcript_id "MSTRG.101832.20"; exon_number "15";
chr2	StringTie	exon	131518503	131518708	1000	+	.	gene_id "MSTRG.101832"; transcript_id "MSTRG.101832.20"; exon_number "16";
chr2	StringTie	exon	131519050	131519283	1000	+	.	gene_id "MSTRG.101832"; transcript_id "MSTRG.101832.20"; exon_number "17";
chr2	StringTie	exon	131519535	131519666	1000	+	.	gene_id "MSTRG.101832"; transcript_id "MSTRG.101832.20"; exon_number "18";
chr2	StringTie	exon	131520097	131521682	1000	+	.	gene_id "MSTRG.101832"; transcript_id "MSTRG.101832.20"; exon_number "19";
chr2	StringTie	transcript	131527943	131533670	1000	+	.	gene_id "MSTRG.101832"; transcript_id "MSTRG.101832.200";
chr2	StringTie	exon	131527943	131528346	1000	+	.	gene_id "MSTRG.101832"; transcript_id "MSTRG.101832.200"; exon_number "1";
chr2	StringTie	exon	131529647	131529691	1000	+	.	gene_id "MSTRG.101832"; transcript_id "MSTRG.101832.200"; exon_number "2";
chr2	StringTie	exon	131530579	131530827	1000	+	.	gene_id "MSTRG.101832"; transcript_id "MSTRG.101832.200"; exon_number "3";
chr2	StringTie	exon	131531581	131531802	1000	+	.	gene_id "MSTRG.101832"; transcript_id "MSTRG.101832.200"; exon_number "4";
chr2	StringTie	exon	131532589	131532781	1000	+	.	gene_id "MSTRG.101832"; transcript_id "MSTRG.101832.200"; exon_number "5";
chr2	StringTie	exon	131532864	131532937	1000	+	.	gene_id "MSTRG.101832"; transcript_id "MSTRG.101832.200"; exon_number "6";
chr2	StringTie	exon	131533013	131533069	1000	+	.	gene_id "MSTRG.101832"; transcript_id "MSTRG.101832.200"; exon_number "7";
chr2	StringTie	exon	131533269	131533670	1000	+	.	gene_id "MSTRG.101832"; transcript_id "MSTRG.101832.200"; exon_number "8";
chr2	StringTie	transcript	131527943	131533670	1000	+	.	gene_id "MSTRG.101832"; transcript_id "MSTRG.101832.201";
chr2	StringTie	exon	131527943	131528346	1000	+	.	gene_id "MSTRG.101832"; transcript_id "MSTRG.101832.201"; exon_number "1";
chr2	StringTie	exon	131529647	131529691	1000	+	.	gene_id "MSTRG.101832"; transcript_id "MSTRG.101832.201"; exon_number "2";
chr2	StringTie	exon	131530777	131530827	1000	+	.	gene_id "MSTRG.101832"; transcript_id "MSTRG.101832.201"; exon_number "3";
chr2	StringTie	exon	131531669	131531802	1000	+	.	gene_id "MSTRG.101832"; transcript_id "MSTRG.101832.201"; exon_number "4";
chr2	StringTie	exon	131532589	131532781	1000	+	.	gene_id "MSTRG.101832"; transcript_id "MSTRG.101832.201"; exon_number "5";
chr2	StringTie	exon	131532864	131532937	1000	+	.	gene_id "MSTRG.101832"; transcript_id "MSTRG.101832.201"; exon_number "6";
chr2	StringTie	exon	131533013	131533069	1000	+	.	gene_id "MSTRG.101832"; transcript_id "MSTRG.101832.201"; exon_number "7";
chr2	StringTie	exon	131533269	131533670	1000	+	.	gene_id "MSTRG.101832"; transcript_id "MSTRG.101832.201"; exon_number "8";
chr2	StringTie	transcript	131527946	131533661	1000	+	.	gene_id "MSTRG.101832"; transcript_id "MSTRG.101832.202";
chr2	StringTie	exon	131527946	131528220	1000	+	.	gene_id "MSTRG.101832"; transcript_id "MSTRG.101832.202"; exon_number "1";
chr2	StringTie	exon	131529647	131529691	1000	+	.	gene_id "MSTRG.101832"; transcript_id "MSTRG.101832.202"; exon_number "2";
chr2	StringTie	exon	131530777	131530827	1000	+	.	gene_id "MSTRG.101832"; transcript_id "MSTRG.101832.202"; exon_number "3";
chr2	StringTie	exon	131531536	131531802	1000	+	.	gene_id "MSTRG.101832"; transcript_id "MSTRG.101832.202"; exon_number "4";
chr2	StringTie	exon	131532589	131532781	1000	+	.	gene_id "MSTRG.101832"; transcript_id "MSTRG.101832.202"; exon_number "5";
chr2	StringTie	exon	131532864	131532937	1000	+	.	gene_id "MSTRG.101832"; transcript_id "MSTRG.101832.202"; exon_number "6";
chr2	StringTie	exon	131533013	131533069	1000	+	.	gene_id "MSTRG.101832"; transcript_id "MSTRG.101832.202"; exon_number "7";
chr2	StringTie	exon	131533269	131533661	1000	+	.	gene_id "MSTRG.101832"; transcript_id "MSTRG.101832.202"; exon_number "8";
chr2	StringTie	transcript	131527952	131533767	1000	+	.	gene_id "MSTRG.101832"; transcript_id "MSTRG.101832.203";
chr2	StringTie	exon	131527952	131528346	1000	+	.	gene_id "MSTRG.101832"; transcript_id "MSTRG.101832.203"; exon_number "1";
chr2	StringTie	exon	131529647	131529691	1000	+	.	gene_id "MSTRG.101832"; transcript_id "MSTRG.101832.203"; exon_number "2";
chr2	StringTie	exon	131530591	131530827	1000	+	.	gene_id "MSTRG.101832"; transcript_id "MSTRG.101832.203"; exon_number "3";
chr2	StringTie	exon	131531664	131531802	1000	+	.	gene_id "MSTRG.101832"; transcript_id "MSTRG.101832.203"; exon_number "4";
chr2	StringTie	exon	131532589	131532781	1000	+	.	gene_id "MSTRG.101832"; transcript_id "MSTRG.101832.203"; exon_number "5";
chr2	StringTie	exon	131532864	131532937	1000	+	.	gene_id "MSTRG.101832"; transcript_id "MSTRG.101832.203"; exon_number "6";
chr2	StringTie	exon	131533013	131533069	1000	+	.	gene_id "MSTRG.101832"; transcript_id "MSTRG.101832.203"; exon_number "7";
chr2	StringTie	exon	131533269	131533767	1000	+	.	gene_id "MSTRG.101832"; transcript_id "MSTRG.101832.203"; exon_number "8";
chr2	StringTie	transcript	131527954	131533722	1000	+	.	gene_id "MSTRG.101832"; transcript_id "MSTRG.101832.204";
chr2	StringTie	exon	131527954	131528220	1000	+	.	gene_id "MSTRG.101832"; transcript_id "MSTRG.101832.204"; exon_number "1";
chr2	StringTie	exon	131529647	131529691	1000	+	.	gene_id "MSTRG.101832"; transcript_id "MSTRG.101832.204"; exon_number "2";
chr2	StringTie	exon	131530777	131530827	1000	+	.	gene_id "MSTRG.101832"; transcript_id "MSTRG.101832.204"; exon_number "3";
chr2	StringTie	exon	131531729	131531802	1000	+	.	gene_id "MSTRG.101832"; transcript_id "MSTRG.101832.204"; exon_number "4";
chr2	StringTie	exon	131532589	131532781	1000	+	.	gene_id "MSTRG.101832"; transcript_id "MSTRG.101832.204"; exon_number "5";
chr2	StringTie	exon	131532864	131532937	1000	+	.	gene_id "MSTRG.101832"; transcript_id "MSTRG.101832.204"; exon_number "6";
chr2	StringTie	exon	131533013	131533069	1000	+	.	gene_id "MSTRG.101832"; transcript_id "MSTRG.101832.204"; exon_number "7";
chr2	StringTie	exon	131533269	131533722	1000	+	.	gene_id "MSTRG.101832"; transcript_id "MSTRG.101832.204"; exon_number "8";
chr2	StringTie	transcript	131527955	131767743	1000	+	.	gene_id "MSTRG.101832"; transcript_id "MSTRG.101832.205";
chr2	StringTie	exon	131527955	131529691	1000	+	.	gene_id "MSTRG.101832"; transcript_id "MSTRG.101832.205"; exon_number "1";
chr2	StringTie	exon	131530777	131530827	1000	+	.	gene_id "MSTRG.101832"; transcript_id "MSTRG.101832.205"; exon_number "2";
chr2	StringTie	exon	131531664	131532781	1000	+	.	gene_id "MSTRG.101832"; transcript_id "MSTRG.101832.205"; exon_number "3";
chr2	StringTie	exon	131532864	131532937	1000	+	.	gene_id "MSTRG.101832"; transcript_id "MSTRG.101832.205"; exon_number "4";
chr2	StringTie	exon	131533013	131533069	1000	+	.	gene_id "MSTRG.101832"; transcript_id "MSTRG.101832.205"; exon_number "5";
chr2	StringTie	exon	131533269	131543823	1000	+	.	gene_id "MSTRG.101832"; transcript_id "MSTRG.101832.205"; exon_number "6";
chr2	StringTie	exon	131545046	131545201	1000	+	.	gene_id "MSTRG.101832"; transcript_id "MSTRG.101832.205"; exon_number "7";
chr2	StringTie	exon	131553013	131553166	1000	+	.	gene_id "MSTRG.101832"; transcript_id "MSTRG.101832.205"; exon_number "8";
chr2	StringTie	exon	131555072	131555184	1000	+	.	gene_id "MSTRG.101832"; transcript_id "MSTRG.101832.205"; exon_number "9";
chr2	StringTie	exon	131557351	131557463	1000	+	.	gene_id "MSTRG.101832"; transcript_id "MSTRG.101832.205"; exon_number "10";
chr2	StringTie	exon	131564861	131575207	1000	+	.	gene_id "MSTRG.101832"; transcript_id "MSTRG.101832.205"; exon_number "11";
chr2	StringTie	exon	131577508	131577614	1000	+	.	gene_id "MSTRG.101832"; transcript_id "MSTRG.101832.205"; exon_number "12";
chr2	StringTie	exon	131580152	131580264	1000	+	.	gene_id "MSTRG.101832"; transcript_id "MSTRG.101832.205"; exon_number "13";
chr2	StringTie	exon	131582018	131582129	1000	+	.	gene_id "MSTRG.101832"; transcript_id "MSTRG.101832.205"; exon_number "14";
chr2	StringTie	exon	131585000	131591010	1000	+	.	gene_id "MSTRG.101832"; transcript_id "MSTRG.101832.205"; exon_number "15";
chr2	StringTie	exon	131591602	131592104	1000	+	.	gene_id "MSTRG.101832"; transcript_id "MSTRG.101832.205"; exon_number "16";
chr2	StringTie	exon	131596774	131596888	1000	+	.	gene_id "MSTRG.101832"; transcript_id "MSTRG.101832.205"; exon_number "17";
chr2	StringTie	exon	131597048	131597221	1000	+	.	gene_id "MSTRG.101832"; transcript_id "MSTRG.101832.205"; exon_number "18";
chr2	StringTie	exon	131600005	131600111	1000	+	.	gene_id "MSTRG.101832"; transcript_id "MSTRG.101832.205"; exon_number "19";
chr2	StringTie	exon	131601423	131601556	1000	+	.	gene_id "MSTRG.101832"; transcript_id "MSTRG.101832.205"; exon_number "20";
chr2	StringTie	exon	131604018	131604088	1000	+	.	gene_id "MSTRG.101832"; transcript_id "MSTRG.101832.205"; exon_number "21";
chr2	StringTie	exon	131609382	131609452	1000	+	.	gene_id "MSTRG.101832"; transcript_id "MSTRG.101832.205"; exon_number "22";
chr2	StringTie	exon	131611525	131611709	1000	+	.	gene_id "MSTRG.101832"; transcript_id "MSTRG.101832.205"; exon_number "23";
chr2	StringTie	exon	131612986	131613103	1000	+	.	gene_id "MSTRG.101832"; transcript_id "MSTRG.101832.205"; exon_number "24";
chr2	StringTie	exon	131625938	131682988	1000	+	.	gene_id "MSTRG.101832"; transcript_id "MSTRG.101832.205"; exon_number "25";
chr2	StringTie	exon	131684709	131684819	1000	+	.	gene_id "MSTRG.101832"; transcript_id "MSTRG.101832.205"; exon_number "26";
chr2	StringTie	exon	131686064	131686211	1000	+	.	gene_id "MSTRG.101832"; transcript_id "MSTRG.101832.205"; exon_number "27";
chr2	StringTie	exon	131686330	131686441	1000	+	.	gene_id "MSTRG.101832"; transcript_id "MSTRG.101832.205"; exon_number "28";
chr2	StringTie	exon	131688166	131688303	1000	+	.	gene_id "MSTRG.101832"; transcript_id "MSTRG.101832.205"; exon_number "29";
chr2	StringTie	exon	131696869	131697075	1000	+	.	gene_id "MSTRG.101832"; transcript_id "MSTRG.101832.205"; exon_number "30";
chr2	StringTie	exon	131722417	131722648	1000	+	.	gene_id "MSTRG.101832"; transcript_id "MSTRG.101832.205"; exon_number "31";
chr2	StringTie	exon	131733833	131733952	1000	+	.	gene_id "MSTRG.101832"; transcript_id "MSTRG.101832.205"; exon_number "32";
chr2	StringTie	exon	131750633	131750830	1000	+	.	gene_id "MSTRG.101832"; transcript_id "MSTRG.101832.205"; exon_number "33";
chr2	StringTie	exon	131751509	131751585	1000	+	.	gene_id "MSTRG.101832"; transcript_id "MSTRG.101832.205"; exon_number "34";
chr2	StringTie	exon	131766619	131767743	1000	+	.	gene_id "MSTRG.101832"; transcript_id "MSTRG.101832.205"; exon_number "35";
chr2	StringTie	transcript	131527962	131534339	1000	+	.	gene_id "MSTRG.101832"; transcript_id "MSTRG.101832.206";
chr2	StringTie	exon	131527962	131528220	1000	+	.	gene_id "MSTRG.101832"; transcript_id "MSTRG.101832.206"; exon_number "1";
chr2	StringTie	exon	131529647	131529691	1000	+	.	gene_id "MSTRG.101832"; transcript_id "MSTRG.101832.206"; exon_number "2";
chr2	StringTie	exon	131530781	131530827	1000	+	.	gene_id "MSTRG.101832"; transcript_id "MSTRG.101832.206"; exon_number "3";
chr2	StringTie	exon	131531669	131531802	1000	+	.	gene_id "MSTRG.101832"; transcript_id "MSTRG.101832.206"; exon_number "4";
chr2	StringTie	exon	131532589	131532781	1000	+	.	gene_id "MSTRG.101832"; transcript_id "MSTRG.101832.206"; exon_number "5";
chr2	StringTie	exon	131532864	131532937	1000	+	.	gene_id "MSTRG.101832"; transcript_id "MSTRG.101832.206"; exon_number "6";
chr2	StringTie	exon	131533013	131533069	1000	+	.	gene_id "MSTRG.101832"; transcript_id "MSTRG.101832.206"; exon_number "7";
chr2	StringTie	exon	131533269	131534339	1000	+	.	gene_id "MSTRG.101832"; transcript_id "MSTRG.101832.206"; exon_number "8";
chr2	StringTie	transcript	131527968	131533722	1000	+	.	gene_id "MSTRG.101832"; transcript_id "MSTRG.101832.207";
chr2	StringTie	exon	131527968	131528220	1000	+	.	gene_id "MSTRG.101832"; transcript_id "MSTRG.101832.207"; exon_number "1";
chr2	StringTie	exon	131529647	131529691	1000	+	.	gene_id "MSTRG.101832"; transcript_id "MSTRG.101832.207"; exon_number "2";
chr2	StringTie	exon	131530803	131530827	1000	+	.	gene_id "MSTRG.101832"; transcript_id "MSTRG.101832.207"; exon_number "3";
chr2	StringTie	exon	131531729	131531802	1000	+	.	gene_id "MSTRG.101832"; transcript_id "MSTRG.101832.207"; exon_number "4";
chr2	StringTie	exon	131532589	131532781	1000	+	.	gene_id "MSTRG.101832"; transcript_id "MSTRG.101832.207"; exon_number "5";
chr2	StringTie	exon	131532864	131532937	1000	+	.	gene_id "MSTRG.101832"; transcript_id "MSTRG.101832.207"; exon_number "6";
chr2	StringTie	exon	131533013	131533069	1000	+	.	gene_id "MSTRG.101832"; transcript_id "MSTRG.101832.207"; exon_number "7";
chr2	StringTie	exon	131533269	131533722	1000	+	.	gene_id "MSTRG.101832"; transcript_id "MSTRG.101832.207"; exon_number "8";
chr2	StringTie	transcript	131527969	131533666	1000	+	.	gene_id "MSTRG.101832"; transcript_id "MSTRG.101832.208";
chr2	StringTie	exon	131527969	131528346	1000	+	.	gene_id "MSTRG.101832"; transcript_id "MSTRG.101832.208"; exon_number "1";
chr2	StringTie	exon	131528493	131528627	1000	+	.	gene_id "MSTRG.101832"; transcript_id "MSTRG.101832.208"; exon_number "2";
chr2	StringTie	exon	131529647	131530827	1000	+	.	gene_id "MSTRG.101832"; transcript_id "MSTRG.101832.208"; exon_number "3";
chr2	StringTie	exon	131531623	131531802	1000	+	.	gene_id "MSTRG.101832"; transcript_id "MSTRG.101832.208"; exon_number "4";
chr2	StringTie	exon	131532589	131532781	1000	+	.	gene_id "MSTRG.101832"; transcript_id "MSTRG.101832.208"; exon_number "5";
chr2	StringTie	exon	131532864	131532937	1000	+	.	gene_id "MSTRG.101832"; transcript_id "MSTRG.101832.208"; exon_number "6";
chr2	StringTie	exon	131533013	131533069	1000	+	.	gene_id "MSTRG.101832"; transcript_id "MSTRG.101832.208"; exon_number "7";
chr2	StringTie	exon	131533269	131533666	1000	+	.	gene_id "MSTRG.101832"; transcript_id "MSTRG.101832.208"; exon_number "8";
chr2	StringTie	transcript	131527971	131533666	1000	+	.	gene_id "MSTRG.101832"; transcript_id "MSTRG.101832.209";
chr2	StringTie	exon	131527971	131528220	1000	+	.	gene_id "MSTRG.101832"; transcript_id "MSTRG.101832.209"; exon_number "1";
chr2	StringTie	exon	131528289	131529691	1000	+	.	gene_id "MSTRG.101832"; transcript_id "MSTRG.101832.209"; exon_number "2";
chr2	StringTie	exon	131530579	131530827	1000	+	.	gene_id "MSTRG.101832"; transcript_id "MSTRG.101832.209"; exon_number "3";
chr2	StringTie	exon	131531664	131531802	1000	+	.	gene_id "MSTRG.101832"; transcript_id "MSTRG.101832.209"; exon_number "4";
chr2	StringTie	exon	131532589	131532781	1000	+	.	gene_id "MSTRG.101832"; transcript_id "MSTRG.101832.209"; exon_number "5";
chr2	StringTie	exon	131532864	131532937	1000	+	.	gene_id "MSTRG.101832"; transcript_id "MSTRG.101832.209"; exon_number "6";
chr2	StringTie	exon	131533013	131533069	1000	+	.	gene_id "MSTRG.101832"; transcript_id "MSTRG.101832.209"; exon_number "7";
chr2	StringTie	exon	131533269	131533666	1000	+	.	gene_id "MSTRG.101832"; transcript_id "MSTRG.101832.209"; exon_number "8";
chr2	StringTie	transcript	131492036	131521681	1000	+	.	gene_id "MSTRG.101832"; transcript_id "MSTRG.101832.21";
chr2	StringTie	exon	131492036	131493140	1000	+	.	gene_id "MSTRG.101832"; transcript_id "MSTRG.101832.21"; exon_number "1";
chr2	StringTie	exon	131497210	131497293	1000	+	.	gene_id "MSTRG.101832"; transcript_id "MSTRG.101832.21"; exon_number "2";
chr2	StringTie	exon	131498867	131498953	1000	+	.	gene_id "MSTRG.101832"; transcript_id "MSTRG.101832.21"; exon_number "3";
chr2	StringTie	exon	131500204	131500350	1000	+	.	gene_id "MSTRG.101832"; transcript_id "MSTRG.101832.21"; exon_number "4";
chr2	StringTie	exon	131500506	131500581	1000	+	.	gene_id "MSTRG.101832"; transcript_id "MSTRG.101832.21"; exon_number "5";
chr2	StringTie	exon	131500962	131501070	1000	+	.	gene_id "MSTRG.101832"; transcript_id "MSTRG.101832.21"; exon_number "6";
chr2	StringTie	exon	131501181	131501233	1000	+	.	gene_id "MSTRG.101832"; transcript_id "MSTRG.101832.21"; exon_number "7";
chr2	StringTie	exon	131501358	131501508	1000	+	.	gene_id "MSTRG.101832"; transcript_id "MSTRG.101832.21"; exon_number "8";
chr2	StringTie	exon	131502455	131502692	1000	+	.	gene_id "MSTRG.101832"; transcript_id "MSTRG.101832.21"; exon_number "9";
chr2	StringTie	exon	131506312	131506442	1000	+	.	gene_id "MSTRG.101832"; transcript_id "MSTRG.101832.21"; exon_number "10";
chr2	StringTie	exon	131508537	131508608	1000	+	.	gene_id "MSTRG.101832"; transcript_id "MSTRG.101832.21"; exon_number "11";
chr2	StringTie	exon	131511715	131515747	1000	+	.	gene_id "MSTRG.101832"; transcript_id "MSTRG.101832.21"; exon_number "12";
chr2	StringTie	exon	131516314	131516404	1000	+	.	gene_id "MSTRG.101832"; transcript_id "MSTRG.101832.21"; exon_number "13";
chr2	StringTie	exon	131516857	131516957	1000	+	.	gene_id "MSTRG.101832"; transcript_id "MSTRG.101832.21"; exon_number "14";
chr2	StringTie	exon	131517727	131517890	1000	+	.	gene_id "MSTRG.101832"; transcript_id "MSTRG.101832.21"; exon_number "15";
chr2	StringTie	exon	131518503	131518708	1000	+	.	gene_id "MSTRG.101832"; transcript_id "MSTRG.101832.21"; exon_number "16";
chr2	StringTie	exon	131519050	131519283	1000	+	.	gene_id "MSTRG.101832"; transcript_id "MSTRG.101832.21"; exon_number "17";
chr2	StringTie	exon	131519535	131519666	1000	+	.	gene_id "MSTRG.101832"; transcript_id "MSTRG.101832.21"; exon_number "18";
chr2	StringTie	exon	131520097	131521681	1000	+	.	gene_id "MSTRG.101832"; transcript_id "MSTRG.101832.21"; exon_number "19";
chr2	StringTie	transcript	131527971	131533666	1000	+	.	gene_id "MSTRG.101832"; transcript_id "MSTRG.101832.210";
chr2	StringTie	exon	131527971	131528220	1000	+	.	gene_id "MSTRG.101832"; transcript_id "MSTRG.101832.210"; exon_number "1";
chr2	StringTie	exon	131528289	131528346	1000	+	.	gene_id "MSTRG.101832"; transcript_id "MSTRG.101832.210"; exon_number "2";
chr2	StringTie	exon	131529647	131529691	1000	+	.	gene_id "MSTRG.101832"; transcript_id "MSTRG.101832.210"; exon_number "3";
chr2	StringTie	exon	131530777	131530827	1000	+	.	gene_id "MSTRG.101832"; transcript_id "MSTRG.101832.210"; exon_number "4";
chr2	StringTie	exon	131531726	131531802	1000	+	.	gene_id "MSTRG.101832"; transcript_id "MSTRG.101832.210"; exon_number "5";
chr2	StringTie	exon	131532589	131532781	1000	+	.	gene_id "MSTRG.101832"; transcript_id "MSTRG.101832.210"; exon_number "6";
chr2	StringTie	exon	131532864	131532937	1000	+	.	gene_id "MSTRG.101832"; transcript_id "MSTRG.101832.210"; exon_number "7";
chr2	StringTie	exon	131533013	131533069	1000	+	.	gene_id "MSTRG.101832"; transcript_id "MSTRG.101832.210"; exon_number "8";
chr2	StringTie	exon	131533269	131533666	1000	+	.	gene_id "MSTRG.101832"; transcript_id "MSTRG.101832.210"; exon_number "9";
chr2	StringTie	transcript	131527972	131533670	1000	+	.	gene_id "MSTRG.101832"; transcript_id "MSTRG.101832.211";
chr2	StringTie	exon	131527972	131528346	1000	+	.	gene_id "MSTRG.101832"; transcript_id "MSTRG.101832.211"; exon_number "1";
chr2	StringTie	exon	131528490	131528627	1000	+	.	gene_id "MSTRG.101832"; transcript_id "MSTRG.101832.211"; exon_number "2";
chr2	StringTie	exon	131529647	131529691	1000	+	.	gene_id "MSTRG.101832"; transcript_id "MSTRG.101832.211"; exon_number "3";
chr2	StringTie	exon	131530579	131530827	1000	+	.	gene_id "MSTRG.101832"; transcript_id "MSTRG.101832.211"; exon_number "4";
chr2	StringTie	exon	131531664	131531802	1000	+	.	gene_id "MSTRG.101832"; transcript_id "MSTRG.101832.211"; exon_number "5";
chr2	StringTie	exon	131532589	131532781	1000	+	.	gene_id "MSTRG.101832"; transcript_id "MSTRG.101832.211"; exon_number "6";
chr2	StringTie	exon	131532864	131532937	1000	+	.	gene_id "MSTRG.101832"; transcript_id "MSTRG.101832.211"; exon_number "7";
chr2	StringTie	exon	131533013	131533069	1000	+	.	gene_id "MSTRG.101832"; transcript_id "MSTRG.101832.211"; exon_number "8";
chr2	StringTie	exon	131533269	131533670	1000	+	.	gene_id "MSTRG.101832"; transcript_id "MSTRG.101832.211"; exon_number "9";
chr2	StringTie	transcript	131527973	131533670	1000	+	.	gene_id "MSTRG.101832"; transcript_id "MSTRG.101832.212";
chr2	StringTie	exon	131527973	131528346	1000	+	.	gene_id "MSTRG.101832"; transcript_id "MSTRG.101832.212"; exon_number "1";
chr2	StringTie	exon	131529647	131529691	1000	+	.	gene_id "MSTRG.101832"; transcript_id "MSTRG.101832.212"; exon_number "2";
chr2	StringTie	exon	131530563	131530827	1000	+	.	gene_id "MSTRG.101832"; transcript_id "MSTRG.101832.212"; exon_number "3";
chr2	StringTie	exon	131531664	131532781	1000	+	.	gene_id "MSTRG.101832"; transcript_id "MSTRG.101832.212"; exon_number "4";
chr2	StringTie	exon	131532864	131532937	1000	+	.	gene_id "MSTRG.101832"; transcript_id "MSTRG.101832.212"; exon_number "5";
chr2	StringTie	exon	131533013	131533069	1000	+	.	gene_id "MSTRG.101832"; transcript_id "MSTRG.101832.212"; exon_number "6";
chr2	StringTie	exon	131533269	131533670	1000	+	.	gene_id "MSTRG.101832"; transcript_id "MSTRG.101832.212"; exon_number "7";
chr2	StringTie	transcript	131527976	131533722	1000	+	.	gene_id "MSTRG.101832"; transcript_id "MSTRG.101832.213";
chr2	StringTie	exon	131527976	131528346	1000	+	.	gene_id "MSTRG.101832"; transcript_id "MSTRG.101832.213"; exon_number "1";
chr2	StringTie	exon	131529647	131529691	1000	+	.	gene_id "MSTRG.101832"; transcript_id "MSTRG.101832.213"; exon_number "2";
chr2	StringTie	exon	131530579	131530827	1000	+	.	gene_id "MSTRG.101832"; transcript_id "MSTRG.101832.213"; exon_number "3";
chr2	StringTie	exon	131531729	131531802	1000	+	.	gene_id "MSTRG.101832"; transcript_id "MSTRG.101832.213"; exon_number "4";
chr2	StringTie	exon	131532589	131532781	1000	+	.	gene_id "MSTRG.101832"; transcript_id "MSTRG.101832.213"; exon_number "5";
chr2	StringTie	exon	131532864	131532937	1000	+	.	gene_id "MSTRG.101832"; transcript_id "MSTRG.101832.213"; exon_number "6";
chr2	StringTie	exon	131533013	131533069	1000	+	.	gene_id "MSTRG.101832"; transcript_id "MSTRG.101832.213"; exon_number "7";
chr2	StringTie	exon	131533269	131533722	1000	+	.	gene_id "MSTRG.101832"; transcript_id "MSTRG.101832.213"; exon_number "8";
chr2	StringTie	transcript	131527976	131533722	1000	+	.	gene_id "MSTRG.101832"; transcript_id "MSTRG.101832.214";
chr2	StringTie	exon	131527976	131528220	1000	+	.	gene_id "MSTRG.101832"; transcript_id "MSTRG.101832.214"; exon_number "1";
chr2	StringTie	exon	131529647	131529691	1000	+	.	gene_id "MSTRG.101832"; transcript_id "MSTRG.101832.214"; exon_number "2";
chr2	StringTie	exon	131530803	131530827	1000	+	.	gene_id "MSTRG.101832"; transcript_id "MSTRG.101832.214"; exon_number "3";
chr2	StringTie	exon	131531664	131531802	1000	+	.	gene_id "MSTRG.101832"; transcript_id "MSTRG.101832.214"; exon_number "4";
chr2	StringTie	exon	131532589	131532781	1000	+	.	gene_id "MSTRG.101832"; transcript_id "MSTRG.101832.214"; exon_number "5";
chr2	StringTie	exon	131532864	131532937	1000	+	.	gene_id "MSTRG.101832"; transcript_id "MSTRG.101832.214"; exon_number "6";
chr2	StringTie	exon	131533013	131533069	1000	+	.	gene_id "MSTRG.101832"; transcript_id "MSTRG.101832.214"; exon_number "7";
chr2	StringTie	exon	131533269	131533722	1000	+	.	gene_id "MSTRG.101832"; transcript_id "MSTRG.101832.214"; exon_number "8";
chr2	StringTie	transcript	131527978	131533744	1000	+	.	gene_id "MSTRG.101832"; transcript_id "MSTRG.101832.215";
chr2	StringTie	exon	131527978	131528346	1000	+	.	gene_id "MSTRG.101832"; transcript_id "MSTRG.101832.215"; exon_number "1";
chr2	StringTie	exon	131528493	131529691	1000	+	.	gene_id "MSTRG.101832"; transcript_id "MSTRG.101832.215"; exon_number "2";
chr2	StringTie	exon	131530579	131530827	1000	+	.	gene_id "MSTRG.101832"; transcript_id "MSTRG.101832.215"; exon_number "3";
chr2	StringTie	exon	131531664	131531802	1000	+	.	gene_id "MSTRG.101832"; transcript_id "MSTRG.101832.215"; exon_number "4";
chr2	StringTie	exon	131532864	131532937	1000	+	.	gene_id "MSTRG.101832"; transcript_id "MSTRG.101832.215"; exon_number "5";
chr2	StringTie	exon	131533013	131533069	1000	+	.	gene_id "MSTRG.101832"; transcript_id "MSTRG.101832.215"; exon_number "6";
chr2	StringTie	exon	131533269	131533744	1000	+	.	gene_id "MSTRG.101832"; transcript_id "MSTRG.101832.215"; exon_number "7";
chr2	StringTie	transcript	131527983	131533666	1000	+	.	gene_id "MSTRG.101832"; transcript_id "MSTRG.101832.216";
chr2	StringTie	exon	131527983	131528346	1000	+	.	gene_id "MSTRG.101832"; transcript_id "MSTRG.101832.216"; exon_number "1";
chr2	StringTie	exon	131529647	131529691	1000	+	.	gene_id "MSTRG.101832"; transcript_id "MSTRG.101832.216"; exon_number "2";
chr2	StringTie	exon	131530777	131530827	1000	+	.	gene_id "MSTRG.101832"; transcript_id "MSTRG.101832.216"; exon_number "3";
chr2	StringTie	exon	131531581	131531802	1000	+	.	gene_id "MSTRG.101832"; transcript_id "MSTRG.101832.216"; exon_number "4";
chr2	StringTie	exon	131532589	131532781	1000	+	.	gene_id "MSTRG.101832"; transcript_id "MSTRG.101832.216"; exon_number "5";
chr2	StringTie	exon	131532864	131532937	1000	+	.	gene_id "MSTRG.101832"; transcript_id "MSTRG.101832.216"; exon_number "6";
chr2	StringTie	exon	131533013	131533069	1000	+	.	gene_id "MSTRG.101832"; transcript_id "MSTRG.101832.216"; exon_number "7";
chr2	StringTie	exon	131533269	131533666	1000	+	.	gene_id "MSTRG.101832"; transcript_id "MSTRG.101832.216"; exon_number "8";
chr2	StringTie	transcript	131527984	131533666	1000	+	.	gene_id "MSTRG.101832"; transcript_id "MSTRG.101832.217";
chr2	StringTie	exon	131527984	131528220	1000	+	.	gene_id "MSTRG.101832"; transcript_id "MSTRG.101832.217"; exon_number "1";
chr2	StringTie	exon	131529647	131529691	1000	+	.	gene_id "MSTRG.101832"; transcript_id "MSTRG.101832.217"; exon_number "2";
chr2	StringTie	exon	131530579	131530827	1000	+	.	gene_id "MSTRG.101832"; transcript_id "MSTRG.101832.217"; exon_number "3";
chr2	StringTie	exon	131531669	131531802	1000	+	.	gene_id "MSTRG.101832"; transcript_id "MSTRG.101832.217"; exon_number "4";
chr2	StringTie	exon	131532589	131532781	1000	+	.	gene_id "MSTRG.101832"; transcript_id "MSTRG.101832.217"; exon_number "5";
chr2	StringTie	exon	131532864	131532937	1000	+	.	gene_id "MSTRG.101832"; transcript_id "MSTRG.101832.217"; exon_number "6";
chr2	StringTie	exon	131533013	131533069	1000	+	.	gene_id "MSTRG.101832"; transcript_id "MSTRG.101832.217"; exon_number "7";
chr2	StringTie	exon	131533269	131533666	1000	+	.	gene_id "MSTRG.101832"; transcript_id "MSTRG.101832.217"; exon_number "8";
chr2	StringTie	transcript	131527986	131533667	1000	+	.	gene_id "MSTRG.101832"; transcript_id "MSTRG.101832.218";
chr2	StringTie	exon	131527986	131528220	1000	+	.	gene_id "MSTRG.101832"; transcript_id "MSTRG.101832.218"; exon_number "1";
chr2	StringTie	exon	131529647	131529691	1000	+	.	gene_id "MSTRG.101832"; transcript_id "MSTRG.101832.218"; exon_number "2";
chr2	StringTie	exon	131530777	131530827	1000	+	.	gene_id "MSTRG.101832"; transcript_id "MSTRG.101832.218"; exon_number "3";
chr2	StringTie	exon	131531669	131531802	1000	+	.	gene_id "MSTRG.101832"; transcript_id "MSTRG.101832.218"; exon_number "4";
chr2	StringTie	exon	131532589	131532781	1000	+	.	gene_id "MSTRG.101832"; transcript_id "MSTRG.101832.218"; exon_number "5";
chr2	StringTie	exon	131532864	131532937	1000	+	.	gene_id "MSTRG.101832"; transcript_id "MSTRG.101832.218"; exon_number "6";
chr2	StringTie	exon	131533013	131533069	1000	+	.	gene_id "MSTRG.101832"; transcript_id "MSTRG.101832.218"; exon_number "7";
chr2	StringTie	exon	131533269	131533667	1000	+	.	gene_id "MSTRG.101832"; transcript_id "MSTRG.101832.218"; exon_number "8";
chr2	StringTie	transcript	131527986	131533673	1000	+	.	gene_id "MSTRG.101832"; transcript_id "MSTRG.101832.219";
chr2	StringTie	exon	131527986	131528220	1000	+	.	gene_id "MSTRG.101832"; transcript_id "MSTRG.101832.219"; exon_number "1";
chr2	StringTie	exon	131529598	131529691	1000	+	.	gene_id "MSTRG.101832"; transcript_id "MSTRG.101832.219"; exon_number "2";
chr2	StringTie	exon	131530579	131530827	1000	+	.	gene_id "MSTRG.101832"; transcript_id "MSTRG.101832.219"; exon_number "3";
chr2	StringTie	exon	131531664	131531802	1000	+	.	gene_id "MSTRG.101832"; transcript_id "MSTRG.101832.219"; exon_number "4";
chr2	StringTie	exon	131532589	131532781	1000	+	.	gene_id "MSTRG.101832"; transcript_id "MSTRG.101832.219"; exon_number "5";
chr2	StringTie	exon	131532864	131532937	1000	+	.	gene_id "MSTRG.101832"; transcript_id "MSTRG.101832.219"; exon_number "6";
chr2	StringTie	exon	131533013	131533069	1000	+	.	gene_id "MSTRG.101832"; transcript_id "MSTRG.101832.219"; exon_number "7";
chr2	StringTie	exon	131533269	131533673	1000	+	.	gene_id "MSTRG.101832"; transcript_id "MSTRG.101832.219"; exon_number "8";
chr2	StringTie	transcript	131492327	131521674	1000	+	.	gene_id "MSTRG.101832"; transcript_id "MSTRG.101832.22";
chr2	StringTie	exon	131492327	131492395	1000	+	.	gene_id "MSTRG.101832"; transcript_id "MSTRG.101832.22"; exon_number "1";
chr2	StringTie	exon	131492842	131493140	1000	+	.	gene_id "MSTRG.101832"; transcript_id "MSTRG.101832.22"; exon_number "2";
chr2	StringTie	exon	131497210	131497293	1000	+	.	gene_id "MSTRG.101832"; transcript_id "MSTRG.101832.22"; exon_number "3";
chr2	StringTie	exon	131498867	131498953	1000	+	.	gene_id "MSTRG.101832"; transcript_id "MSTRG.101832.22"; exon_number "4";
chr2	StringTie	exon	131500204	131500346	1000	+	.	gene_id "MSTRG.101832"; transcript_id "MSTRG.101832.22"; exon_number "5";
chr2	StringTie	exon	131500506	131500581	1000	+	.	gene_id "MSTRG.101832"; transcript_id "MSTRG.101832.22"; exon_number "6";
chr2	StringTie	exon	131500962	131501070	1000	+	.	gene_id "MSTRG.101832"; transcript_id "MSTRG.101832.22"; exon_number "7";
chr2	StringTie	exon	131501181	131501233	1000	+	.	gene_id "MSTRG.101832"; transcript_id "MSTRG.101832.22"; exon_number "8";
chr2	StringTie	exon	131501358	131501508	1000	+	.	gene_id "MSTRG.101832"; transcript_id "MSTRG.101832.22"; exon_number "9";
chr2	StringTie	exon	131506312	131506442	1000	+	.	gene_id "MSTRG.101832"; transcript_id "MSTRG.101832.22"; exon_number "10";
chr2	StringTie	exon	131508537	131514037	1000	+	.	gene_id "MSTRG.101832"; transcript_id "MSTRG.101832.22"; exon_number "11";
chr2	StringTie	exon	131515602	131515747	1000	+	.	gene_id "MSTRG.101832"; transcript_id "MSTRG.101832.22"; exon_number "12";
chr2	StringTie	exon	131516314	131516404	1000	+	.	gene_id "MSTRG.101832"; transcript_id "MSTRG.101832.22"; exon_number "13";
chr2	StringTie	exon	131516857	131516957	1000	+	.	gene_id "MSTRG.101832"; transcript_id "MSTRG.101832.22"; exon_number "14";
chr2	StringTie	exon	131517727	131517890	1000	+	.	gene_id "MSTRG.101832"; transcript_id "MSTRG.101832.22"; exon_number "15";
chr2	StringTie	exon	131518503	131518708	1000	+	.	gene_id "MSTRG.101832"; transcript_id "MSTRG.101832.22"; exon_number "16";
chr2	StringTie	exon	131519050	131519283	1000	+	.	gene_id "MSTRG.101832"; transcript_id "MSTRG.101832.22"; exon_number "17";
chr2	StringTie	exon	131519535	131519666	1000	+	.	gene_id "MSTRG.101832"; transcript_id "MSTRG.101832.22"; exon_number "18";
chr2	StringTie	exon	131520097	131521674	1000	+	.	gene_id "MSTRG.101832"; transcript_id "MSTRG.101832.22"; exon_number "19";
chr2	StringTie	transcript	131527986	131533796	1000	+	.	gene_id "MSTRG.101832"; transcript_id "MSTRG.101832.220";
chr2	StringTie	exon	131527986	131528346	1000	+	.	gene_id "MSTRG.101832"; transcript_id "MSTRG.101832.220"; exon_number "1";
chr2	StringTie	exon	131528493	131529691	1000	+	.	gene_id "MSTRG.101832"; transcript_id "MSTRG.101832.220"; exon_number "2";
chr2	StringTie	exon	131530579	131530827	1000	+	.	gene_id "MSTRG.101832"; transcript_id "MSTRG.101832.220"; exon_number "3";
chr2	StringTie	exon	131531669	131531802	1000	+	.	gene_id "MSTRG.101832"; transcript_id "MSTRG.101832.220"; exon_number "4";
chr2	StringTie	exon	131532589	131532781	1000	+	.	gene_id "MSTRG.101832"; transcript_id "MSTRG.101832.220"; exon_number "5";
chr2	StringTie	exon	131532864	131532937	1000	+	.	gene_id "MSTRG.101832"; transcript_id "MSTRG.101832.220"; exon_number "6";
chr2	StringTie	exon	131533013	131533069	1000	+	.	gene_id "MSTRG.101832"; transcript_id "MSTRG.101832.220"; exon_number "7";
chr2	StringTie	exon	131533269	131533796	1000	+	.	gene_id "MSTRG.101832"; transcript_id "MSTRG.101832.220"; exon_number "8";
chr2	StringTie	transcript	131527991	131533691	1000	+	.	gene_id "MSTRG.101832"; transcript_id "MSTRG.101832.221";
chr2	StringTie	exon	131527991	131528346	1000	+	.	gene_id "MSTRG.101832"; transcript_id "MSTRG.101832.221"; exon_number "1";
chr2	StringTie	exon	131528490	131529691	1000	+	.	gene_id "MSTRG.101832"; transcript_id "MSTRG.101832.221"; exon_number "2";
chr2	StringTie	exon	131530579	131530827	1000	+	.	gene_id "MSTRG.101832"; transcript_id "MSTRG.101832.221"; exon_number "3";
chr2	StringTie	exon	131531664	131531802	1000	+	.	gene_id "MSTRG.101832"; transcript_id "MSTRG.101832.221"; exon_number "4";
chr2	StringTie	exon	131532589	131532781	1000	+	.	gene_id "MSTRG.101832"; transcript_id "MSTRG.101832.221"; exon_number "5";
chr2	StringTie	exon	131532864	131532937	1000	+	.	gene_id "MSTRG.101832"; transcript_id "MSTRG.101832.221"; exon_number "6";
chr2	StringTie	exon	131533013	131533069	1000	+	.	gene_id "MSTRG.101832"; transcript_id "MSTRG.101832.221"; exon_number "7";
chr2	StringTie	exon	131533269	131533691	1000	+	.	gene_id "MSTRG.101832"; transcript_id "MSTRG.101832.221"; exon_number "8";
chr2	StringTie	transcript	131527994	131533666	1000	+	.	gene_id "MSTRG.101832"; transcript_id "MSTRG.101832.222";
chr2	StringTie	exon	131527994	131528346	1000	+	.	gene_id "MSTRG.101832"; transcript_id "MSTRG.101832.222"; exon_number "1";
chr2	StringTie	exon	131529647	131529691	1000	+	.	gene_id "MSTRG.101832"; transcript_id "MSTRG.101832.222"; exon_number "2";
chr2	StringTie	exon	131530715	131530827	1000	+	.	gene_id "MSTRG.101832"; transcript_id "MSTRG.101832.222"; exon_number "3";
chr2	StringTie	exon	131531623	131532781	1000	+	.	gene_id "MSTRG.101832"; transcript_id "MSTRG.101832.222"; exon_number "4";
chr2	StringTie	exon	131532864	131532937	1000	+	.	gene_id "MSTRG.101832"; transcript_id "MSTRG.101832.222"; exon_number "5";
chr2	StringTie	exon	131533013	131533069	1000	+	.	gene_id "MSTRG.101832"; transcript_id "MSTRG.101832.222"; exon_number "6";
chr2	StringTie	exon	131533269	131533666	1000	+	.	gene_id "MSTRG.101832"; transcript_id "MSTRG.101832.222"; exon_number "7";
chr2	StringTie	transcript	131527994	131533666	1000	+	.	gene_id "MSTRG.101832"; transcript_id "MSTRG.101832.223";
chr2	StringTie	exon	131527994	131528346	1000	+	.	gene_id "MSTRG.101832"; transcript_id "MSTRG.101832.223"; exon_number "1";
chr2	StringTie	exon	131529647	131530827	1000	+	.	gene_id "MSTRG.101832"; transcript_id "MSTRG.101832.223"; exon_number "2";
chr2	StringTie	exon	131531664	131531802	1000	+	.	gene_id "MSTRG.101832"; transcript_id "MSTRG.101832.223"; exon_number "3";
chr2	StringTie	exon	131532589	131532781	1000	+	.	gene_id "MSTRG.101832"; transcript_id "MSTRG.101832.223"; exon_number "4";
chr2	StringTie	exon	131532864	131532937	1000	+	.	gene_id "MSTRG.101832"; transcript_id "MSTRG.101832.223"; exon_number "5";
chr2	StringTie	exon	131533013	131533069	1000	+	.	gene_id "MSTRG.101832"; transcript_id "MSTRG.101832.223"; exon_number "6";
chr2	StringTie	exon	131533204	131533666	1000	+	.	gene_id "MSTRG.101832"; transcript_id "MSTRG.101832.223"; exon_number "7";
chr2	StringTie	transcript	131527999	131533785	1000	+	.	gene_id "MSTRG.101832"; transcript_id "MSTRG.101832.224";
chr2	StringTie	exon	131527999	131528627	1000	+	.	gene_id "MSTRG.101832"; transcript_id "MSTRG.101832.224"; exon_number "1";
chr2	StringTie	exon	131529647	131529691	1000	+	.	gene_id "MSTRG.101832"; transcript_id "MSTRG.101832.224"; exon_number "2";
chr2	StringTie	exon	131530777	131530827	1000	+	.	gene_id "MSTRG.101832"; transcript_id "MSTRG.101832.224"; exon_number "3";
chr2	StringTie	exon	131531726	131532781	1000	+	.	gene_id "MSTRG.101832"; transcript_id "MSTRG.101832.224"; exon_number "4";
chr2	StringTie	exon	131532864	131532937	1000	+	.	gene_id "MSTRG.101832"; transcript_id "MSTRG.101832.224"; exon_number "5";
chr2	StringTie	exon	131533013	131533069	1000	+	.	gene_id "MSTRG.101832"; transcript_id "MSTRG.101832.224"; exon_number "6";
chr2	StringTie	exon	131533269	131533785	1000	+	.	gene_id "MSTRG.101832"; transcript_id "MSTRG.101832.224"; exon_number "7";
chr2	StringTie	transcript	131527999	131533785	1000	+	.	gene_id "MSTRG.101832"; transcript_id "MSTRG.101832.225";
chr2	StringTie	exon	131527999	131528220	1000	+	.	gene_id "MSTRG.101832"; transcript_id "MSTRG.101832.225"; exon_number "1";
chr2	StringTie	exon	131529647	131529691	1000	+	.	gene_id "MSTRG.101832"; transcript_id "MSTRG.101832.225"; exon_number "2";
chr2	StringTie	exon	131530781	131530827	1000	+	.	gene_id "MSTRG.101832"; transcript_id "MSTRG.101832.225"; exon_number "3";
chr2	StringTie	exon	131531726	131532781	1000	+	.	gene_id "MSTRG.101832"; transcript_id "MSTRG.101832.225"; exon_number "4";
chr2	StringTie	exon	131532864	131532937	1000	+	.	gene_id "MSTRG.101832"; transcript_id "MSTRG.101832.225"; exon_number "5";
chr2	StringTie	exon	131533013	131533069	1000	+	.	gene_id "MSTRG.101832"; transcript_id "MSTRG.101832.225"; exon_number "6";
chr2	StringTie	exon	131533269	131533785	1000	+	.	gene_id "MSTRG.101832"; transcript_id "MSTRG.101832.225"; exon_number "7";
chr2	StringTie	transcript	131527999	131533785	1000	+	.	gene_id "MSTRG.101832"; transcript_id "MSTRG.101832.226";
chr2	StringTie	exon	131527999	131528346	1000	+	.	gene_id "MSTRG.101832"; transcript_id "MSTRG.101832.226"; exon_number "1";
chr2	StringTie	exon	131529647	131529691	1000	+	.	gene_id "MSTRG.101832"; transcript_id "MSTRG.101832.226"; exon_number "2";
chr2	StringTie	exon	131530777	131530827	1000	+	.	gene_id "MSTRG.101832"; transcript_id "MSTRG.101832.226"; exon_number "3";
chr2	StringTie	exon	131531669	131532781	1000	+	.	gene_id "MSTRG.101832"; transcript_id "MSTRG.101832.226"; exon_number "4";
chr2	StringTie	exon	131532864	131532937	1000	+	.	gene_id "MSTRG.101832"; transcript_id "MSTRG.101832.226"; exon_number "5";
chr2	StringTie	exon	131533013	131533069	1000	+	.	gene_id "MSTRG.101832"; transcript_id "MSTRG.101832.226"; exon_number "6";
chr2	StringTie	exon	131533269	131533785	1000	+	.	gene_id "MSTRG.101832"; transcript_id "MSTRG.101832.226"; exon_number "7";
chr2	StringTie	transcript	131528006	131533666	1000	+	.	gene_id "MSTRG.101832"; transcript_id "MSTRG.101832.227";
chr2	StringTie	exon	131528006	131528346	1000	+	.	gene_id "MSTRG.101832"; transcript_id "MSTRG.101832.227"; exon_number "1";
chr2	StringTie	exon	131529647	131529691	1000	+	.	gene_id "MSTRG.101832"; transcript_id "MSTRG.101832.227"; exon_number "2";
chr2	StringTie	exon	131530777	131530827	1000	+	.	gene_id "MSTRG.101832"; transcript_id "MSTRG.101832.227"; exon_number "3";
chr2	StringTie	exon	131531623	131531802	1000	+	.	gene_id "MSTRG.101832"; transcript_id "MSTRG.101832.227"; exon_number "4";
chr2	StringTie	exon	131532618	131532781	1000	+	.	gene_id "MSTRG.101832"; transcript_id "MSTRG.101832.227"; exon_number "5";
chr2	StringTie	exon	131532864	131532937	1000	+	.	gene_id "MSTRG.101832"; transcript_id "MSTRG.101832.227"; exon_number "6";
chr2	StringTie	exon	131533013	131533069	1000	+	.	gene_id "MSTRG.101832"; transcript_id "MSTRG.101832.227"; exon_number "7";
chr2	StringTie	exon	131533269	131533666	1000	+	.	gene_id "MSTRG.101832"; transcript_id "MSTRG.101832.227"; exon_number "8";
chr2	StringTie	transcript	131528007	131533663	1000	+	.	gene_id "MSTRG.101832"; transcript_id "MSTRG.101832.228";
chr2	StringTie	exon	131528007	131528627	1000	+	.	gene_id "MSTRG.101832"; transcript_id "MSTRG.101832.228"; exon_number "1";
chr2	StringTie	exon	131529647	131529691	1000	+	.	gene_id "MSTRG.101832"; transcript_id "MSTRG.101832.228"; exon_number "2";
chr2	StringTie	exon	131531664	131532781	1000	+	.	gene_id "MSTRG.101832"; transcript_id "MSTRG.101832.228"; exon_number "3";
chr2	StringTie	exon	131532864	131532937	1000	+	.	gene_id "MSTRG.101832"; transcript_id "MSTRG.101832.228"; exon_number "4";
chr2	StringTie	exon	131533013	131533069	1000	+	.	gene_id "MSTRG.101832"; transcript_id "MSTRG.101832.228"; exon_number "5";
chr2	StringTie	exon	131533269	131533663	1000	+	.	gene_id "MSTRG.101832"; transcript_id "MSTRG.101832.228"; exon_number "6";
chr2	StringTie	transcript	131528007	131533663	1000	+	.	gene_id "MSTRG.101832"; transcript_id "MSTRG.101832.229";
chr2	StringTie	exon	131528007	131528346	1000	+	.	gene_id "MSTRG.101832"; transcript_id "MSTRG.101832.229"; exon_number "1";
chr2	StringTie	exon	131528493	131529691	1000	+	.	gene_id "MSTRG.101832"; transcript_id "MSTRG.101832.229"; exon_number "2";
chr2	StringTie	exon	131530777	131530827	1000	+	.	gene_id "MSTRG.101832"; transcript_id "MSTRG.101832.229"; exon_number "3";
chr2	StringTie	exon	131531729	131532781	1000	+	.	gene_id "MSTRG.101832"; transcript_id "MSTRG.101832.229"; exon_number "4";
chr2	StringTie	exon	131532864	131532937	1000	+	.	gene_id "MSTRG.101832"; transcript_id "MSTRG.101832.229"; exon_number "5";
chr2	StringTie	exon	131533013	131533069	1000	+	.	gene_id "MSTRG.101832"; transcript_id "MSTRG.101832.229"; exon_number "6";
chr2	StringTie	exon	131533269	131533663	1000	+	.	gene_id "MSTRG.101832"; transcript_id "MSTRG.101832.229"; exon_number "7";
chr2	StringTie	transcript	131492327	131533666	1000	+	.	gene_id "MSTRG.101832"; transcript_id "MSTRG.101832.23";
chr2	StringTie	exon	131492327	131492395	1000	+	.	gene_id "MSTRG.101832"; transcript_id "MSTRG.101832.23"; exon_number "1";
chr2	StringTie	exon	131492842	131493140	1000	+	.	gene_id "MSTRG.101832"; transcript_id "MSTRG.101832.23"; exon_number "2";
chr2	StringTie	exon	131497210	131497293	1000	+	.	gene_id "MSTRG.101832"; transcript_id "MSTRG.101832.23"; exon_number "3";
chr2	StringTie	exon	131498867	131498953	1000	+	.	gene_id "MSTRG.101832"; transcript_id "MSTRG.101832.23"; exon_number "4";
chr2	StringTie	exon	131500204	131500346	1000	+	.	gene_id "MSTRG.101832"; transcript_id "MSTRG.101832.23"; exon_number "5";
chr2	StringTie	exon	131500506	131500581	1000	+	.	gene_id "MSTRG.101832"; transcript_id "MSTRG.101832.23"; exon_number "6";
chr2	StringTie	exon	131500962	131501070	1000	+	.	gene_id "MSTRG.101832"; transcript_id "MSTRG.101832.23"; exon_number "7";
chr2	StringTie	exon	131501181	131501233	1000	+	.	gene_id "MSTRG.101832"; transcript_id "MSTRG.101832.23"; exon_number "8";
chr2	StringTie	exon	131501358	131501508	1000	+	.	gene_id "MSTRG.101832"; transcript_id "MSTRG.101832.23"; exon_number "9";
chr2	StringTie	exon	131506312	131506442	1000	+	.	gene_id "MSTRG.101832"; transcript_id "MSTRG.101832.23"; exon_number "10";
chr2	StringTie	exon	131508537	131508608	1000	+	.	gene_id "MSTRG.101832"; transcript_id "MSTRG.101832.23"; exon_number "11";
chr2	StringTie	exon	131511715	131515747	1000	+	.	gene_id "MSTRG.101832"; transcript_id "MSTRG.101832.23"; exon_number "12";
chr2	StringTie	exon	131516314	131516404	1000	+	.	gene_id "MSTRG.101832"; transcript_id "MSTRG.101832.23"; exon_number "13";
chr2	StringTie	exon	131516857	131516957	1000	+	.	gene_id "MSTRG.101832"; transcript_id "MSTRG.101832.23"; exon_number "14";
chr2	StringTie	exon	131517727	131517890	1000	+	.	gene_id "MSTRG.101832"; transcript_id "MSTRG.101832.23"; exon_number "15";
chr2	StringTie	exon	131518503	131518708	1000	+	.	gene_id "MSTRG.101832"; transcript_id "MSTRG.101832.23"; exon_number "16";
chr2	StringTie	exon	131519050	131519283	1000	+	.	gene_id "MSTRG.101832"; transcript_id "MSTRG.101832.23"; exon_number "17";
chr2	StringTie	exon	131519535	131519666	1000	+	.	gene_id "MSTRG.101832"; transcript_id "MSTRG.101832.23"; exon_number "18";
chr2	StringTie	exon	131520097	131528220	1000	+	.	gene_id "MSTRG.101832"; transcript_id "MSTRG.101832.23"; exon_number "19";
chr2	StringTie	exon	131529647	131529691	1000	+	.	gene_id "MSTRG.101832"; transcript_id "MSTRG.101832.23"; exon_number "20";
chr2	StringTie	exon	131530579	131530827	1000	+	.	gene_id "MSTRG.101832"; transcript_id "MSTRG.101832.23"; exon_number "21";
chr2	StringTie	exon	131531664	131531802	1000	+	.	gene_id "MSTRG.101832"; transcript_id "MSTRG.101832.23"; exon_number "22";
chr2	StringTie	exon	131532589	131532781	1000	+	.	gene_id "MSTRG.101832"; transcript_id "MSTRG.101832.23"; exon_number "23";
chr2	StringTie	exon	131532864	131532937	1000	+	.	gene_id "MSTRG.101832"; transcript_id "MSTRG.101832.23"; exon_number "24";
chr2	StringTie	exon	131533013	131533069	1000	+	.	gene_id "MSTRG.101832"; transcript_id "MSTRG.101832.23"; exon_number "25";
chr2	StringTie	exon	131533269	131533666	1000	+	.	gene_id "MSTRG.101832"; transcript_id "MSTRG.101832.23"; exon_number "26";
chr2	StringTie	transcript	131528007	131533666	1000	+	.	gene_id "MSTRG.101832"; transcript_id "MSTRG.101832.230";
chr2	StringTie	exon	131528007	131528346	1000	+	.	gene_id "MSTRG.101832"; transcript_id "MSTRG.101832.230"; exon_number "1";
chr2	StringTie	exon	131529647	131529691	1000	+	.	gene_id "MSTRG.101832"; transcript_id "MSTRG.101832.230"; exon_number "2";
chr2	StringTie	exon	131530303	131530827	1000	+	.	gene_id "MSTRG.101832"; transcript_id "MSTRG.101832.230"; exon_number "3";
chr2	StringTie	exon	131531664	131531802	1000	+	.	gene_id "MSTRG.101832"; transcript_id "MSTRG.101832.230"; exon_number "4";
chr2	StringTie	exon	131532589	131532781	1000	+	.	gene_id "MSTRG.101832"; transcript_id "MSTRG.101832.230"; exon_number "5";
chr2	StringTie	exon	131532864	131532937	1000	+	.	gene_id "MSTRG.101832"; transcript_id "MSTRG.101832.230"; exon_number "6";
chr2	StringTie	exon	131533013	131533069	1000	+	.	gene_id "MSTRG.101832"; transcript_id "MSTRG.101832.230"; exon_number "7";
chr2	StringTie	exon	131533269	131533666	1000	+	.	gene_id "MSTRG.101832"; transcript_id "MSTRG.101832.230"; exon_number "8";
chr2	StringTie	transcript	131528009	131533666	1000	+	.	gene_id "MSTRG.101832"; transcript_id "MSTRG.101832.231";
chr2	StringTie	exon	131528009	131528346	1000	+	.	gene_id "MSTRG.101832"; transcript_id "MSTRG.101832.231"; exon_number "1";
chr2	StringTie	exon	131529647	131529691	1000	+	.	gene_id "MSTRG.101832"; transcript_id "MSTRG.101832.231"; exon_number "2";
chr2	StringTie	exon	131531623	131531802	1000	+	.	gene_id "MSTRG.101832"; transcript_id "MSTRG.101832.231"; exon_number "3";
chr2	StringTie	exon	131532589	131532781	1000	+	.	gene_id "MSTRG.101832"; transcript_id "MSTRG.101832.231"; exon_number "4";
chr2	StringTie	exon	131532864	131532937	1000	+	.	gene_id "MSTRG.101832"; transcript_id "MSTRG.101832.231"; exon_number "5";
chr2	StringTie	exon	131533013	131533069	1000	+	.	gene_id "MSTRG.101832"; transcript_id "MSTRG.101832.231"; exon_number "6";
chr2	StringTie	exon	131533269	131533666	1000	+	.	gene_id "MSTRG.101832"; transcript_id "MSTRG.101832.231"; exon_number "7";
chr2	StringTie	transcript	131528015	131533666	1000	+	.	gene_id "MSTRG.101832"; transcript_id "MSTRG.101832.232";
chr2	StringTie	exon	131528015	131528220	1000	+	.	gene_id "MSTRG.101832"; transcript_id "MSTRG.101832.232"; exon_number "1";
chr2	StringTie	exon	131529647	131529691	1000	+	.	gene_id "MSTRG.101832"; transcript_id "MSTRG.101832.232"; exon_number "2";
chr2	StringTie	exon	131530781	131530827	1000	+	.	gene_id "MSTRG.101832"; transcript_id "MSTRG.101832.232"; exon_number "3";
chr2	StringTie	exon	131531581	131531802	1000	+	.	gene_id "MSTRG.101832"; transcript_id "MSTRG.101832.232"; exon_number "4";
chr2	StringTie	exon	131532589	131532781	1000	+	.	gene_id "MSTRG.101832"; transcript_id "MSTRG.101832.232"; exon_number "5";
chr2	StringTie	exon	131532864	131532937	1000	+	.	gene_id "MSTRG.101832"; transcript_id "MSTRG.101832.232"; exon_number "6";
chr2	StringTie	exon	131533013	131533069	1000	+	.	gene_id "MSTRG.101832"; transcript_id "MSTRG.101832.232"; exon_number "7";
chr2	StringTie	exon	131533269	131533666	1000	+	.	gene_id "MSTRG.101832"; transcript_id "MSTRG.101832.232"; exon_number "8";
chr2	StringTie	transcript	131528016	131533666	1000	+	.	gene_id "MSTRG.101832"; transcript_id "MSTRG.101832.233";
chr2	StringTie	exon	131528016	131528220	1000	+	.	gene_id "MSTRG.101832"; transcript_id "MSTRG.101832.233"; exon_number "1";
chr2	StringTie	exon	131529647	131529691	1000	+	.	gene_id "MSTRG.101832"; transcript_id "MSTRG.101832.233"; exon_number "2";
chr2	StringTie	exon	131530579	131531056	1000	+	.	gene_id "MSTRG.101832"; transcript_id "MSTRG.101832.233"; exon_number "3";
chr2	StringTie	exon	131531144	131531802	1000	+	.	gene_id "MSTRG.101832"; transcript_id "MSTRG.101832.233"; exon_number "4";
chr2	StringTie	exon	131532589	131532781	1000	+	.	gene_id "MSTRG.101832"; transcript_id "MSTRG.101832.233"; exon_number "5";
chr2	StringTie	exon	131532864	131532937	1000	+	.	gene_id "MSTRG.101832"; transcript_id "MSTRG.101832.233"; exon_number "6";
chr2	StringTie	exon	131533013	131533069	1000	+	.	gene_id "MSTRG.101832"; transcript_id "MSTRG.101832.233"; exon_number "7";
chr2	StringTie	exon	131533269	131533666	1000	+	.	gene_id "MSTRG.101832"; transcript_id "MSTRG.101832.233"; exon_number "8";
chr2	StringTie	transcript	131528023	131533663	1000	+	.	gene_id "MSTRG.101832"; transcript_id "MSTRG.101832.234";
chr2	StringTie	exon	131528023	131528220	1000	+	.	gene_id "MSTRG.101832"; transcript_id "MSTRG.101832.234"; exon_number "1";
chr2	StringTie	exon	131529647	131529691	1000	+	.	gene_id "MSTRG.101832"; transcript_id "MSTRG.101832.234"; exon_number "2";
chr2	StringTie	exon	131531652	131531802	1000	+	.	gene_id "MSTRG.101832"; transcript_id "MSTRG.101832.234"; exon_number "3";
chr2	StringTie	exon	131532589	131532781	1000	+	.	gene_id "MSTRG.101832"; transcript_id "MSTRG.101832.234"; exon_number "4";
chr2	StringTie	exon	131532864	131532937	1000	+	.	gene_id "MSTRG.101832"; transcript_id "MSTRG.101832.234"; exon_number "5";
chr2	StringTie	exon	131533013	131533069	1000	+	.	gene_id "MSTRG.101832"; transcript_id "MSTRG.101832.234"; exon_number "6";
chr2	StringTie	exon	131533269	131533663	1000	+	.	gene_id "MSTRG.101832"; transcript_id "MSTRG.101832.234"; exon_number "7";
chr2	StringTie	transcript	131528027	131533666	1000	+	.	gene_id "MSTRG.101832"; transcript_id "MSTRG.101832.235";
chr2	StringTie	exon	131528027	131528346	1000	+	.	gene_id "MSTRG.101832"; transcript_id "MSTRG.101832.235"; exon_number "1";
chr2	StringTie	exon	131529647	131529691	1000	+	.	gene_id "MSTRG.101832"; transcript_id "MSTRG.101832.235"; exon_number "2";
chr2	StringTie	exon	131530781	131530827	1000	+	.	gene_id "MSTRG.101832"; transcript_id "MSTRG.101832.235"; exon_number "3";
chr2	StringTie	exon	131531623	131531802	1000	+	.	gene_id "MSTRG.101832"; transcript_id "MSTRG.101832.235"; exon_number "4";
chr2	StringTie	exon	131532589	131532781	1000	+	.	gene_id "MSTRG.101832"; transcript_id "MSTRG.101832.235"; exon_number "5";
chr2	StringTie	exon	131532864	131532937	1000	+	.	gene_id "MSTRG.101832"; transcript_id "MSTRG.101832.235"; exon_number "6";
chr2	StringTie	exon	131533013	131533069	1000	+	.	gene_id "MSTRG.101832"; transcript_id "MSTRG.101832.235"; exon_number "7";
chr2	StringTie	exon	131533269	131533666	1000	+	.	gene_id "MSTRG.101832"; transcript_id "MSTRG.101832.235"; exon_number "8";
chr2	StringTie	transcript	131528036	131533657	1000	+	.	gene_id "MSTRG.101832"; transcript_id "MSTRG.101832.236";
chr2	StringTie	exon	131528036	131528346	1000	+	.	gene_id "MSTRG.101832"; transcript_id "MSTRG.101832.236"; exon_number "1";
chr2	StringTie	exon	131529647	131529691	1000	+	.	gene_id "MSTRG.101832"; transcript_id "MSTRG.101832.236"; exon_number "2";
chr2	StringTie	exon	131530777	131530827	1000	+	.	gene_id "MSTRG.101832"; transcript_id "MSTRG.101832.236"; exon_number "3";
chr2	StringTie	exon	131531638	131531802	1000	+	.	gene_id "MSTRG.101832"; transcript_id "MSTRG.101832.236"; exon_number "4";
chr2	StringTie	exon	131532589	131532781	1000	+	.	gene_id "MSTRG.101832"; transcript_id "MSTRG.101832.236"; exon_number "5";
chr2	StringTie	exon	131532864	131532937	1000	+	.	gene_id "MSTRG.101832"; transcript_id "MSTRG.101832.236"; exon_number "6";
chr2	StringTie	exon	131533013	131533069	1000	+	.	gene_id "MSTRG.101832"; transcript_id "MSTRG.101832.236"; exon_number "7";
chr2	StringTie	exon	131533269	131533657	1000	+	.	gene_id "MSTRG.101832"; transcript_id "MSTRG.101832.236"; exon_number "8";
chr2	StringTie	transcript	131528416	131533666	1000	+	.	gene_id "MSTRG.101832"; transcript_id "MSTRG.101832.237";
chr2	StringTie	exon	131528416	131528595	1000	+	.	gene_id "MSTRG.101832"; transcript_id "MSTRG.101832.237"; exon_number "1";
chr2	StringTie	exon	131529647	131529691	1000	+	.	gene_id "MSTRG.101832"; transcript_id "MSTRG.101832.237"; exon_number "2";
chr2	StringTie	exon	131530579	131530827	1000	+	.	gene_id "MSTRG.101832"; transcript_id "MSTRG.101832.237"; exon_number "3";
chr2	StringTie	exon	131531664	131531802	1000	+	.	gene_id "MSTRG.101832"; transcript_id "MSTRG.101832.237"; exon_number "4";
chr2	StringTie	exon	131532710	131532781	1000	+	.	gene_id "MSTRG.101832"; transcript_id "MSTRG.101832.237"; exon_number "5";
chr2	StringTie	exon	131532864	131532937	1000	+	.	gene_id "MSTRG.101832"; transcript_id "MSTRG.101832.237"; exon_number "6";
chr2	StringTie	exon	131533013	131533069	1000	+	.	gene_id "MSTRG.101832"; transcript_id "MSTRG.101832.237"; exon_number "7";
chr2	StringTie	exon	131533269	131533666	1000	+	.	gene_id "MSTRG.101832"; transcript_id "MSTRG.101832.237"; exon_number "8";
chr2	StringTie	transcript	131528531	131533662	1000	+	.	gene_id "MSTRG.101832"; transcript_id "MSTRG.101832.238";
chr2	StringTie	exon	131528531	131528627	1000	+	.	gene_id "MSTRG.101832"; transcript_id "MSTRG.101832.238"; exon_number "1";
chr2	StringTie	exon	131529647	131529691	1000	+	.	gene_id "MSTRG.101832"; transcript_id "MSTRG.101832.238"; exon_number "2";
chr2	StringTie	exon	131530777	131530827	1000	+	.	gene_id "MSTRG.101832"; transcript_id "MSTRG.101832.238"; exon_number "3";
chr2	StringTie	exon	131531664	131531802	1000	+	.	gene_id "MSTRG.101832"; transcript_id "MSTRG.101832.238"; exon_number "4";
chr2	StringTie	exon	131532618	131532781	1000	+	.	gene_id "MSTRG.101832"; transcript_id "MSTRG.101832.238"; exon_number "5";
chr2	StringTie	exon	131532864	131532937	1000	+	.	gene_id "MSTRG.101832"; transcript_id "MSTRG.101832.238"; exon_number "6";
chr2	StringTie	exon	131533013	131533069	1000	+	.	gene_id "MSTRG.101832"; transcript_id "MSTRG.101832.238"; exon_number "7";
chr2	StringTie	exon	131533269	131533662	1000	+	.	gene_id "MSTRG.101832"; transcript_id "MSTRG.101832.238"; exon_number "8";
chr2	StringTie	transcript	131529087	131533671	1000	+	.	gene_id "MSTRG.101832"; transcript_id "MSTRG.101832.239";
chr2	StringTie	exon	131529087	131529691	1000	+	.	gene_id "MSTRG.101832"; transcript_id "MSTRG.101832.239"; exon_number "1";
chr2	StringTie	exon	131530591	131530827	1000	+	.	gene_id "MSTRG.101832"; transcript_id "MSTRG.101832.239"; exon_number "2";
chr2	StringTie	exon	131531726	131531802	1000	+	.	gene_id "MSTRG.101832"; transcript_id "MSTRG.101832.239"; exon_number "3";
chr2	StringTie	exon	131532589	131532781	1000	+	.	gene_id "MSTRG.101832"; transcript_id "MSTRG.101832.239"; exon_number "4";
chr2	StringTie	exon	131532864	131532937	1000	+	.	gene_id "MSTRG.101832"; transcript_id "MSTRG.101832.239"; exon_number "5";
chr2	StringTie	exon	131533013	131533069	1000	+	.	gene_id "MSTRG.101832"; transcript_id "MSTRG.101832.239"; exon_number "6";
chr2	StringTie	exon	131533269	131533671	1000	+	.	gene_id "MSTRG.101832"; transcript_id "MSTRG.101832.239"; exon_number "7";
chr2	StringTie	transcript	131492328	131536564	1000	+	.	gene_id "MSTRG.101832"; transcript_id "MSTRG.101832.24";
chr2	StringTie	exon	131492328	131492395	1000	+	.	gene_id "MSTRG.101832"; transcript_id "MSTRG.101832.24"; exon_number "1";
chr2	StringTie	exon	131492842	131493140	1000	+	.	gene_id "MSTRG.101832"; transcript_id "MSTRG.101832.24"; exon_number "2";
chr2	StringTie	exon	131497210	131497293	1000	+	.	gene_id "MSTRG.101832"; transcript_id "MSTRG.101832.24"; exon_number "3";
chr2	StringTie	exon	131498867	131498953	1000	+	.	gene_id "MSTRG.101832"; transcript_id "MSTRG.101832.24"; exon_number "4";
chr2	StringTie	exon	131500204	131500346	1000	+	.	gene_id "MSTRG.101832"; transcript_id "MSTRG.101832.24"; exon_number "5";
chr2	StringTie	exon	131500506	131500581	1000	+	.	gene_id "MSTRG.101832"; transcript_id "MSTRG.101832.24"; exon_number "6";
chr2	StringTie	exon	131500962	131501070	1000	+	.	gene_id "MSTRG.101832"; transcript_id "MSTRG.101832.24"; exon_number "7";
chr2	StringTie	exon	131501181	131501233	1000	+	.	gene_id "MSTRG.101832"; transcript_id "MSTRG.101832.24"; exon_number "8";
chr2	StringTie	exon	131501358	131501508	1000	+	.	gene_id "MSTRG.101832"; transcript_id "MSTRG.101832.24"; exon_number "9";
chr2	StringTie	exon	131506312	131506442	1000	+	.	gene_id "MSTRG.101832"; transcript_id "MSTRG.101832.24"; exon_number "10";
chr2	StringTie	exon	131508537	131515747	1000	+	.	gene_id "MSTRG.101832"; transcript_id "MSTRG.101832.24"; exon_number "11";
chr2	StringTie	exon	131516314	131516404	1000	+	.	gene_id "MSTRG.101832"; transcript_id "MSTRG.101832.24"; exon_number "12";
chr2	StringTie	exon	131516857	131516957	1000	+	.	gene_id "MSTRG.101832"; transcript_id "MSTRG.101832.24"; exon_number "13";
chr2	StringTie	exon	131517727	131517890	1000	+	.	gene_id "MSTRG.101832"; transcript_id "MSTRG.101832.24"; exon_number "14";
chr2	StringTie	exon	131518503	131518708	1000	+	.	gene_id "MSTRG.101832"; transcript_id "MSTRG.101832.24"; exon_number "15";
chr2	StringTie	exon	131519050	131519283	1000	+	.	gene_id "MSTRG.101832"; transcript_id "MSTRG.101832.24"; exon_number "16";
chr2	StringTie	exon	131519535	131519666	1000	+	.	gene_id "MSTRG.101832"; transcript_id "MSTRG.101832.24"; exon_number "17";
chr2	StringTie	exon	131520097	131522746	1000	+	.	gene_id "MSTRG.101832"; transcript_id "MSTRG.101832.24"; exon_number "18";
chr2	StringTie	exon	131524110	131524266	1000	+	.	gene_id "MSTRG.101832"; transcript_id "MSTRG.101832.24"; exon_number "19";
chr2	StringTie	exon	131527521	131528220	1000	+	.	gene_id "MSTRG.101832"; transcript_id "MSTRG.101832.24"; exon_number "20";
chr2	StringTie	exon	131529647	131529691	1000	+	.	gene_id "MSTRG.101832"; transcript_id "MSTRG.101832.24"; exon_number "21";
chr2	StringTie	exon	131530579	131530827	1000	+	.	gene_id "MSTRG.101832"; transcript_id "MSTRG.101832.24"; exon_number "22";
chr2	StringTie	exon	131531664	131531802	1000	+	.	gene_id "MSTRG.101832"; transcript_id "MSTRG.101832.24"; exon_number "23";
chr2	StringTie	exon	131532589	131532781	1000	+	.	gene_id "MSTRG.101832"; transcript_id "MSTRG.101832.24"; exon_number "24";
chr2	StringTie	exon	131532864	131532937	1000	+	.	gene_id "MSTRG.101832"; transcript_id "MSTRG.101832.24"; exon_number "25";
chr2	StringTie	exon	131533013	131533069	1000	+	.	gene_id "MSTRG.101832"; transcript_id "MSTRG.101832.24"; exon_number "26";
chr2	StringTie	exon	131533269	131536564	1000	+	.	gene_id "MSTRG.101832"; transcript_id "MSTRG.101832.24"; exon_number "27";
chr2	StringTie	transcript	131530837	131533666	1000	+	.	gene_id "MSTRG.101832"; transcript_id "MSTRG.101832.241";
chr2	StringTie	exon	131530837	131530859	1000	+	.	gene_id "MSTRG.101832"; transcript_id "MSTRG.101832.241"; exon_number "1";
chr2	StringTie	exon	131531726	131531802	1000	+	.	gene_id "MSTRG.101832"; transcript_id "MSTRG.101832.241"; exon_number "2";
chr2	StringTie	exon	131532589	131532781	1000	+	.	gene_id "MSTRG.101832"; transcript_id "MSTRG.101832.241"; exon_number "3";
chr2	StringTie	exon	131532864	131532937	1000	+	.	gene_id "MSTRG.101832"; transcript_id "MSTRG.101832.241"; exon_number "4";
chr2	StringTie	exon	131533013	131533069	1000	+	.	gene_id "MSTRG.101832"; transcript_id "MSTRG.101832.241"; exon_number "5";
chr2	StringTie	exon	131533269	131533666	1000	+	.	gene_id "MSTRG.101832"; transcript_id "MSTRG.101832.241"; exon_number "6";
chr2	StringTie	transcript	131541164	131690355	1000	+	.	gene_id "MSTRG.101832"; transcript_id "MSTRG.101832.242";
chr2	StringTie	exon	131541164	131543823	1000	+	.	gene_id "MSTRG.101832"; transcript_id "MSTRG.101832.242"; exon_number "1";
chr2	StringTie	exon	131545046	131545201	1000	+	.	gene_id "MSTRG.101832"; transcript_id "MSTRG.101832.242"; exon_number "2";
chr2	StringTie	exon	131553013	131553166	1000	+	.	gene_id "MSTRG.101832"; transcript_id "MSTRG.101832.242"; exon_number "3";
chr2	StringTie	exon	131555072	131555184	1000	+	.	gene_id "MSTRG.101832"; transcript_id "MSTRG.101832.242"; exon_number "4";
chr2	StringTie	exon	131557351	131557463	1000	+	.	gene_id "MSTRG.101832"; transcript_id "MSTRG.101832.242"; exon_number "5";
chr2	StringTie	exon	131564861	131575207	1000	+	.	gene_id "MSTRG.101832"; transcript_id "MSTRG.101832.242"; exon_number "6";
chr2	StringTie	exon	131577508	131577614	1000	+	.	gene_id "MSTRG.101832"; transcript_id "MSTRG.101832.242"; exon_number "7";
chr2	StringTie	exon	131580152	131580264	1000	+	.	gene_id "MSTRG.101832"; transcript_id "MSTRG.101832.242"; exon_number "8";
chr2	StringTie	exon	131582018	131582129	1000	+	.	gene_id "MSTRG.101832"; transcript_id "MSTRG.101832.242"; exon_number "9";
chr2	StringTie	exon	131591802	131592104	1000	+	.	gene_id "MSTRG.101832"; transcript_id "MSTRG.101832.242"; exon_number "10";
chr2	StringTie	exon	131596774	131596888	1000	+	.	gene_id "MSTRG.101832"; transcript_id "MSTRG.101832.242"; exon_number "11";
chr2	StringTie	exon	131597048	131597221	1000	+	.	gene_id "MSTRG.101832"; transcript_id "MSTRG.101832.242"; exon_number "12";
chr2	StringTie	exon	131600005	131600111	1000	+	.	gene_id "MSTRG.101832"; transcript_id "MSTRG.101832.242"; exon_number "13";
chr2	StringTie	exon	131601423	131601556	1000	+	.	gene_id "MSTRG.101832"; transcript_id "MSTRG.101832.242"; exon_number "14";
chr2	StringTie	exon	131604018	131604088	1000	+	.	gene_id "MSTRG.101832"; transcript_id "MSTRG.101832.242"; exon_number "15";
chr2	StringTie	exon	131609382	131609452	1000	+	.	gene_id "MSTRG.101832"; transcript_id "MSTRG.101832.242"; exon_number "16";
chr2	StringTie	exon	131611133	131611177	1000	+	.	gene_id "MSTRG.101832"; transcript_id "MSTRG.101832.242"; exon_number "17";
chr2	StringTie	exon	131611543	131611709	1000	+	.	gene_id "MSTRG.101832"; transcript_id "MSTRG.101832.242"; exon_number "18";
chr2	StringTie	exon	131623973	131624094	1000	+	.	gene_id "MSTRG.101832"; transcript_id "MSTRG.101832.242"; exon_number "19";
chr2	StringTie	exon	131625938	131632934	1000	+	.	gene_id "MSTRG.101832"; transcript_id "MSTRG.101832.242"; exon_number "20";
chr2	StringTie	exon	131637581	131637661	1000	+	.	gene_id "MSTRG.101832"; transcript_id "MSTRG.101832.242"; exon_number "21";
chr2	StringTie	exon	131638577	131666042	1000	+	.	gene_id "MSTRG.101832"; transcript_id "MSTRG.101832.242"; exon_number "22";
chr2	StringTie	exon	131684709	131686211	1000	+	.	gene_id "MSTRG.101832"; transcript_id "MSTRG.101832.242"; exon_number "23";
chr2	StringTie	exon	131686330	131686441	1000	+	.	gene_id "MSTRG.101832"; transcript_id "MSTRG.101832.242"; exon_number "24";
chr2	StringTie	exon	131688166	131688303	1000	+	.	gene_id "MSTRG.101832"; transcript_id "MSTRG.101832.242"; exon_number "25";
chr2	StringTie	exon	131689139	131690355	1000	+	.	gene_id "MSTRG.101832"; transcript_id "MSTRG.101832.242"; exon_number "26";
chr2	StringTie	transcript	131543008	131767561	1000	+	.	gene_id "MSTRG.101832"; transcript_id "MSTRG.101832.243";
chr2	StringTie	exon	131543008	131543823	1000	+	.	gene_id "MSTRG.101832"; transcript_id "MSTRG.101832.243"; exon_number "1";
chr2	StringTie	exon	131545046	131545201	1000	+	.	gene_id "MSTRG.101832"; transcript_id "MSTRG.101832.243"; exon_number "2";
chr2	StringTie	exon	131553013	131553166	1000	+	.	gene_id "MSTRG.101832"; transcript_id "MSTRG.101832.243"; exon_number "3";
chr2	StringTie	exon	131555072	131555184	1000	+	.	gene_id "MSTRG.101832"; transcript_id "MSTRG.101832.243"; exon_number "4";
chr2	StringTie	exon	131557351	131557463	1000	+	.	gene_id "MSTRG.101832"; transcript_id "MSTRG.101832.243"; exon_number "5";
chr2	StringTie	exon	131564861	131575207	1000	+	.	gene_id "MSTRG.101832"; transcript_id "MSTRG.101832.243"; exon_number "6";
chr2	StringTie	exon	131577508	131577614	1000	+	.	gene_id "MSTRG.101832"; transcript_id "MSTRG.101832.243"; exon_number "7";
chr2	StringTie	exon	131580152	131580264	1000	+	.	gene_id "MSTRG.101832"; transcript_id "MSTRG.101832.243"; exon_number "8";
chr2	StringTie	exon	131582018	131582129	1000	+	.	gene_id "MSTRG.101832"; transcript_id "MSTRG.101832.243"; exon_number "9";
chr2	StringTie	exon	131585000	131586654	1000	+	.	gene_id "MSTRG.101832"; transcript_id "MSTRG.101832.243"; exon_number "10";
chr2	StringTie	exon	131588665	131588783	1000	+	.	gene_id "MSTRG.101832"; transcript_id "MSTRG.101832.243"; exon_number "11";
chr2	StringTie	exon	131591602	131592104	1000	+	.	gene_id "MSTRG.101832"; transcript_id "MSTRG.101832.243"; exon_number "12";
chr2	StringTie	exon	131596774	131596888	1000	+	.	gene_id "MSTRG.101832"; transcript_id "MSTRG.101832.243"; exon_number "13";
chr2	StringTie	exon	131597048	131597221	1000	+	.	gene_id "MSTRG.101832"; transcript_id "MSTRG.101832.243"; exon_number "14";
chr2	StringTie	exon	131600005	131600111	1000	+	.	gene_id "MSTRG.101832"; transcript_id "MSTRG.101832.243"; exon_number "15";
chr2	StringTie	exon	131601423	131601556	1000	+	.	gene_id "MSTRG.101832"; transcript_id "MSTRG.101832.243"; exon_number "16";
chr2	StringTie	exon	131604018	131604088	1000	+	.	gene_id "MSTRG.101832"; transcript_id "MSTRG.101832.243"; exon_number "17";
chr2	StringTie	exon	131609382	131609452	1000	+	.	gene_id "MSTRG.101832"; transcript_id "MSTRG.101832.243"; exon_number "18";
chr2	StringTie	exon	131611525	131611709	1000	+	.	gene_id "MSTRG.101832"; transcript_id "MSTRG.101832.243"; exon_number "19";
chr2	StringTie	exon	131612986	131613103	1000	+	.	gene_id "MSTRG.101832"; transcript_id "MSTRG.101832.243"; exon_number "20";
chr2	StringTie	exon	131625938	131639178	1000	+	.	gene_id "MSTRG.101832"; transcript_id "MSTRG.101832.243"; exon_number "21";
chr2	StringTie	exon	131665817	131682557	1000	+	.	gene_id "MSTRG.101832"; transcript_id "MSTRG.101832.243"; exon_number "22";
chr2	StringTie	exon	131684709	131684819	1000	+	.	gene_id "MSTRG.101832"; transcript_id "MSTRG.101832.243"; exon_number "23";
chr2	StringTie	exon	131686064	131686211	1000	+	.	gene_id "MSTRG.101832"; transcript_id "MSTRG.101832.243"; exon_number "24";
chr2	StringTie	exon	131686330	131686441	1000	+	.	gene_id "MSTRG.101832"; transcript_id "MSTRG.101832.243"; exon_number "25";
chr2	StringTie	exon	131688166	131688303	1000	+	.	gene_id "MSTRG.101832"; transcript_id "MSTRG.101832.243"; exon_number "26";
chr2	StringTie	exon	131696869	131697075	1000	+	.	gene_id "MSTRG.101832"; transcript_id "MSTRG.101832.243"; exon_number "27";
chr2	StringTie	exon	131722417	131722648	1000	+	.	gene_id "MSTRG.101832"; transcript_id "MSTRG.101832.243"; exon_number "28";
chr2	StringTie	exon	131733833	131733952	1000	+	.	gene_id "MSTRG.101832"; transcript_id "MSTRG.101832.243"; exon_number "29";
chr2	StringTie	exon	131750633	131750830	1000	+	.	gene_id "MSTRG.101832"; transcript_id "MSTRG.101832.243"; exon_number "30";
chr2	StringTie	exon	131751509	131751585	1000	+	.	gene_id "MSTRG.101832"; transcript_id "MSTRG.101832.243"; exon_number "31";
chr2	StringTie	exon	131766619	131767561	1000	+	.	gene_id "MSTRG.101832"; transcript_id "MSTRG.101832.243"; exon_number "32";
chr2	StringTie	transcript	131543008	131657740	1000	+	.	gene_id "MSTRG.101832"; transcript_id "MSTRG.101832.244";
chr2	StringTie	exon	131543008	131543823	1000	+	.	gene_id "MSTRG.101832"; transcript_id "MSTRG.101832.244"; exon_number "1";
chr2	StringTie	exon	131545046	131545201	1000	+	.	gene_id "MSTRG.101832"; transcript_id "MSTRG.101832.244"; exon_number "2";
chr2	StringTie	exon	131553013	131553166	1000	+	.	gene_id "MSTRG.101832"; transcript_id "MSTRG.101832.244"; exon_number "3";
chr2	StringTie	exon	131555072	131555184	1000	+	.	gene_id "MSTRG.101832"; transcript_id "MSTRG.101832.244"; exon_number "4";
chr2	StringTie	exon	131557351	131557463	1000	+	.	gene_id "MSTRG.101832"; transcript_id "MSTRG.101832.244"; exon_number "5";
chr2	StringTie	exon	131564861	131575207	1000	+	.	gene_id "MSTRG.101832"; transcript_id "MSTRG.101832.244"; exon_number "6";
chr2	StringTie	exon	131577508	131577614	1000	+	.	gene_id "MSTRG.101832"; transcript_id "MSTRG.101832.244"; exon_number "7";
chr2	StringTie	exon	131580152	131580264	1000	+	.	gene_id "MSTRG.101832"; transcript_id "MSTRG.101832.244"; exon_number "8";
chr2	StringTie	exon	131582018	131582129	1000	+	.	gene_id "MSTRG.101832"; transcript_id "MSTRG.101832.244"; exon_number "9";
chr2	StringTie	exon	131585000	131586654	1000	+	.	gene_id "MSTRG.101832"; transcript_id "MSTRG.101832.244"; exon_number "10";
chr2	StringTie	exon	131588665	131588783	1000	+	.	gene_id "MSTRG.101832"; transcript_id "MSTRG.101832.244"; exon_number "11";
chr2	StringTie	exon	131591802	131592104	1000	+	.	gene_id "MSTRG.101832"; transcript_id "MSTRG.101832.244"; exon_number "12";
chr2	StringTie	exon	131596774	131596888	1000	+	.	gene_id "MSTRG.101832"; transcript_id "MSTRG.101832.244"; exon_number "13";
chr2	StringTie	exon	131597048	131597221	1000	+	.	gene_id "MSTRG.101832"; transcript_id "MSTRG.101832.244"; exon_number "14";
chr2	StringTie	exon	131600005	131600111	1000	+	.	gene_id "MSTRG.101832"; transcript_id "MSTRG.101832.244"; exon_number "15";
chr2	StringTie	exon	131601423	131601556	1000	+	.	gene_id "MSTRG.101832"; transcript_id "MSTRG.101832.244"; exon_number "16";
chr2	StringTie	exon	131604018	131604088	1000	+	.	gene_id "MSTRG.101832"; transcript_id "MSTRG.101832.244"; exon_number "17";
chr2	StringTie	exon	131609382	131609452	1000	+	.	gene_id "MSTRG.101832"; transcript_id "MSTRG.101832.244"; exon_number "18";
chr2	StringTie	exon	131611525	131611709	1000	+	.	gene_id "MSTRG.101832"; transcript_id "MSTRG.101832.244"; exon_number "19";
chr2	StringTie	exon	131612986	131613103	1000	+	.	gene_id "MSTRG.101832"; transcript_id "MSTRG.101832.244"; exon_number "20";
chr2	StringTie	exon	131625938	131639178	1000	+	.	gene_id "MSTRG.101832"; transcript_id "MSTRG.101832.244"; exon_number "21";
chr2	StringTie	exon	131648254	131657740	1000	+	.	gene_id "MSTRG.101832"; transcript_id "MSTRG.101832.244"; exon_number "22";
chr2	StringTie	transcript	131543008	131646766	1000	+	.	gene_id "MSTRG.101832"; transcript_id "MSTRG.101832.245";
chr2	StringTie	exon	131543008	131543823	1000	+	.	gene_id "MSTRG.101832"; transcript_id "MSTRG.101832.245"; exon_number "1";
chr2	StringTie	exon	131545046	131545201	1000	+	.	gene_id "MSTRG.101832"; transcript_id "MSTRG.101832.245"; exon_number "2";
chr2	StringTie	exon	131553013	131553166	1000	+	.	gene_id "MSTRG.101832"; transcript_id "MSTRG.101832.245"; exon_number "3";
chr2	StringTie	exon	131555072	131555184	1000	+	.	gene_id "MSTRG.101832"; transcript_id "MSTRG.101832.245"; exon_number "4";
chr2	StringTie	exon	131557351	131557463	1000	+	.	gene_id "MSTRG.101832"; transcript_id "MSTRG.101832.245"; exon_number "5";
chr2	StringTie	exon	131564861	131575207	1000	+	.	gene_id "MSTRG.101832"; transcript_id "MSTRG.101832.245"; exon_number "6";
chr2	StringTie	exon	131577508	131577614	1000	+	.	gene_id "MSTRG.101832"; transcript_id "MSTRG.101832.245"; exon_number "7";
chr2	StringTie	exon	131580152	131580264	1000	+	.	gene_id "MSTRG.101832"; transcript_id "MSTRG.101832.245"; exon_number "8";
chr2	StringTie	exon	131582018	131582129	1000	+	.	gene_id "MSTRG.101832"; transcript_id "MSTRG.101832.245"; exon_number "9";
chr2	StringTie	exon	131585000	131586654	1000	+	.	gene_id "MSTRG.101832"; transcript_id "MSTRG.101832.245"; exon_number "10";
chr2	StringTie	exon	131588665	131588783	1000	+	.	gene_id "MSTRG.101832"; transcript_id "MSTRG.101832.245"; exon_number "11";
chr2	StringTie	exon	131590915	131591010	1000	+	.	gene_id "MSTRG.101832"; transcript_id "MSTRG.101832.245"; exon_number "12";
chr2	StringTie	exon	131591602	131592104	1000	+	.	gene_id "MSTRG.101832"; transcript_id "MSTRG.101832.245"; exon_number "13";
chr2	StringTie	exon	131596774	131596888	1000	+	.	gene_id "MSTRG.101832"; transcript_id "MSTRG.101832.245"; exon_number "14";
chr2	StringTie	exon	131597048	131597221	1000	+	.	gene_id "MSTRG.101832"; transcript_id "MSTRG.101832.245"; exon_number "15";
chr2	StringTie	exon	131600005	131600111	1000	+	.	gene_id "MSTRG.101832"; transcript_id "MSTRG.101832.245"; exon_number "16";
chr2	StringTie	exon	131601423	131601556	1000	+	.	gene_id "MSTRG.101832"; transcript_id "MSTRG.101832.245"; exon_number "17";
chr2	StringTie	exon	131604018	131604088	1000	+	.	gene_id "MSTRG.101832"; transcript_id "MSTRG.101832.245"; exon_number "18";
chr2	StringTie	exon	131609382	131609452	1000	+	.	gene_id "MSTRG.101832"; transcript_id "MSTRG.101832.245"; exon_number "19";
chr2	StringTie	exon	131611525	131611709	1000	+	.	gene_id "MSTRG.101832"; transcript_id "MSTRG.101832.245"; exon_number "20";
chr2	StringTie	exon	131612986	131613103	1000	+	.	gene_id "MSTRG.101832"; transcript_id "MSTRG.101832.245"; exon_number "21";
chr2	StringTie	exon	131625938	131646766	1000	+	.	gene_id "MSTRG.101832"; transcript_id "MSTRG.101832.245"; exon_number "22";
chr2	StringTie	transcript	131543074	131767440	1000	+	.	gene_id "MSTRG.101832"; transcript_id "MSTRG.101832.246";
chr2	StringTie	exon	131543074	131543823	1000	+	.	gene_id "MSTRG.101832"; transcript_id "MSTRG.101832.246"; exon_number "1";
chr2	StringTie	exon	131545046	131545201	1000	+	.	gene_id "MSTRG.101832"; transcript_id "MSTRG.101832.246"; exon_number "2";
chr2	StringTie	exon	131553013	131553166	1000	+	.	gene_id "MSTRG.101832"; transcript_id "MSTRG.101832.246"; exon_number "3";
chr2	StringTie	exon	131555072	131555184	1000	+	.	gene_id "MSTRG.101832"; transcript_id "MSTRG.101832.246"; exon_number "4";
chr2	StringTie	exon	131557351	131557463	1000	+	.	gene_id "MSTRG.101832"; transcript_id "MSTRG.101832.246"; exon_number "5";
chr2	StringTie	exon	131564861	131564972	1000	+	.	gene_id "MSTRG.101832"; transcript_id "MSTRG.101832.246"; exon_number "6";
chr2	StringTie	exon	131575035	131575207	1000	+	.	gene_id "MSTRG.101832"; transcript_id "MSTRG.101832.246"; exon_number "7";
chr2	StringTie	exon	131577508	131577614	1000	+	.	gene_id "MSTRG.101832"; transcript_id "MSTRG.101832.246"; exon_number "8";
chr2	StringTie	exon	131580152	131580264	1000	+	.	gene_id "MSTRG.101832"; transcript_id "MSTRG.101832.246"; exon_number "9";
chr2	StringTie	exon	131582018	131582129	1000	+	.	gene_id "MSTRG.101832"; transcript_id "MSTRG.101832.246"; exon_number "10";
chr2	StringTie	exon	131591802	131592104	1000	+	.	gene_id "MSTRG.101832"; transcript_id "MSTRG.101832.246"; exon_number "11";
chr2	StringTie	exon	131596774	131596888	1000	+	.	gene_id "MSTRG.101832"; transcript_id "MSTRG.101832.246"; exon_number "12";
chr2	StringTie	exon	131597048	131597221	1000	+	.	gene_id "MSTRG.101832"; transcript_id "MSTRG.101832.246"; exon_number "13";
chr2	StringTie	exon	131600005	131600111	1000	+	.	gene_id "MSTRG.101832"; transcript_id "MSTRG.101832.246"; exon_number "14";
chr2	StringTie	exon	131601423	131601556	1000	+	.	gene_id "MSTRG.101832"; transcript_id "MSTRG.101832.246"; exon_number "15";
chr2	StringTie	exon	131604018	131604088	1000	+	.	gene_id "MSTRG.101832"; transcript_id "MSTRG.101832.246"; exon_number "16";
chr2	StringTie	exon	131609382	131609452	1000	+	.	gene_id "MSTRG.101832"; transcript_id "MSTRG.101832.246"; exon_number "17";
chr2	StringTie	exon	131611525	131611709	1000	+	.	gene_id "MSTRG.101832"; transcript_id "MSTRG.101832.246"; exon_number "18";
chr2	StringTie	exon	131612986	131613103	1000	+	.	gene_id "MSTRG.101832"; transcript_id "MSTRG.101832.246"; exon_number "19";
chr2	StringTie	exon	131625938	131639178	1000	+	.	gene_id "MSTRG.101832"; transcript_id "MSTRG.101832.246"; exon_number "20";
chr2	StringTie	exon	131648254	131648437	1000	+	.	gene_id "MSTRG.101832"; transcript_id "MSTRG.101832.246"; exon_number "21";
chr2	StringTie	exon	131670356	131682557	1000	+	.	gene_id "MSTRG.101832"; transcript_id "MSTRG.101832.246"; exon_number "22";
chr2	StringTie	exon	131684709	131686211	1000	+	.	gene_id "MSTRG.101832"; transcript_id "MSTRG.101832.246"; exon_number "23";
chr2	StringTie	exon	131686330	131686441	1000	+	.	gene_id "MSTRG.101832"; transcript_id "MSTRG.101832.246"; exon_number "24";
chr2	StringTie	exon	131688166	131688303	1000	+	.	gene_id "MSTRG.101832"; transcript_id "MSTRG.101832.246"; exon_number "25";
chr2	StringTie	exon	131696869	131697075	1000	+	.	gene_id "MSTRG.101832"; transcript_id "MSTRG.101832.246"; exon_number "26";
chr2	StringTie	exon	131722417	131722648	1000	+	.	gene_id "MSTRG.101832"; transcript_id "MSTRG.101832.246"; exon_number "27";
chr2	StringTie	exon	131733833	131733952	1000	+	.	gene_id "MSTRG.101832"; transcript_id "MSTRG.101832.246"; exon_number "28";
chr2	StringTie	exon	131750633	131750830	1000	+	.	gene_id "MSTRG.101832"; transcript_id "MSTRG.101832.246"; exon_number "29";
chr2	StringTie	exon	131751509	131751585	1000	+	.	gene_id "MSTRG.101832"; transcript_id "MSTRG.101832.246"; exon_number "30";
chr2	StringTie	exon	131766619	131767440	1000	+	.	gene_id "MSTRG.101832"; transcript_id "MSTRG.101832.246"; exon_number "31";
chr2	StringTie	transcript	131543101	131767647	1000	+	.	gene_id "MSTRG.101832"; transcript_id "MSTRG.101832.247";
chr2	StringTie	exon	131543101	131543823	1000	+	.	gene_id "MSTRG.101832"; transcript_id "MSTRG.101832.247"; exon_number "1";
chr2	StringTie	exon	131545046	131545201	1000	+	.	gene_id "MSTRG.101832"; transcript_id "MSTRG.101832.247"; exon_number "2";
chr2	StringTie	exon	131553013	131553166	1000	+	.	gene_id "MSTRG.101832"; transcript_id "MSTRG.101832.247"; exon_number "3";
chr2	StringTie	exon	131555072	131555184	1000	+	.	gene_id "MSTRG.101832"; transcript_id "MSTRG.101832.247"; exon_number "4";
chr2	StringTie	exon	131557351	131557463	1000	+	.	gene_id "MSTRG.101832"; transcript_id "MSTRG.101832.247"; exon_number "5";
chr2	StringTie	exon	131564861	131575207	1000	+	.	gene_id "MSTRG.101832"; transcript_id "MSTRG.101832.247"; exon_number "6";
chr2	StringTie	exon	131577508	131577614	1000	+	.	gene_id "MSTRG.101832"; transcript_id "MSTRG.101832.247"; exon_number "7";
chr2	StringTie	exon	131580152	131580264	1000	+	.	gene_id "MSTRG.101832"; transcript_id "MSTRG.101832.247"; exon_number "8";
chr2	StringTie	exon	131582018	131582129	1000	+	.	gene_id "MSTRG.101832"; transcript_id "MSTRG.101832.247"; exon_number "9";
chr2	StringTie	exon	131585000	131588783	1000	+	.	gene_id "MSTRG.101832"; transcript_id "MSTRG.101832.247"; exon_number "10";
chr2	StringTie	exon	131591602	131592104	1000	+	.	gene_id "MSTRG.101832"; transcript_id "MSTRG.101832.247"; exon_number "11";
chr2	StringTie	exon	131596774	131596888	1000	+	.	gene_id "MSTRG.101832"; transcript_id "MSTRG.101832.247"; exon_number "12";
chr2	StringTie	exon	131597048	131597221	1000	+	.	gene_id "MSTRG.101832"; transcript_id "MSTRG.101832.247"; exon_number "13";
chr2	StringTie	exon	131600005	131600111	1000	+	.	gene_id "MSTRG.101832"; transcript_id "MSTRG.101832.247"; exon_number "14";
chr2	StringTie	exon	131601423	131601556	1000	+	.	gene_id "MSTRG.101832"; transcript_id "MSTRG.101832.247"; exon_number "15";
chr2	StringTie	exon	131604018	131604088	1000	+	.	gene_id "MSTRG.101832"; transcript_id "MSTRG.101832.247"; exon_number "16";
chr2	StringTie	exon	131609382	131609452	1000	+	.	gene_id "MSTRG.101832"; transcript_id "MSTRG.101832.247"; exon_number "17";
chr2	StringTie	exon	131611525	131611709	1000	+	.	gene_id "MSTRG.101832"; transcript_id "MSTRG.101832.247"; exon_number "18";
chr2	StringTie	exon	131612986	131613103	1000	+	.	gene_id "MSTRG.101832"; transcript_id "MSTRG.101832.247"; exon_number "19";
chr2	StringTie	exon	131637581	131639178	1000	+	.	gene_id "MSTRG.101832"; transcript_id "MSTRG.101832.247"; exon_number "20";
chr2	StringTie	exon	131659686	131672822	1000	+	.	gene_id "MSTRG.101832"; transcript_id "MSTRG.101832.247"; exon_number "21";
chr2	StringTie	exon	131674397	131682557	1000	+	.	gene_id "MSTRG.101832"; transcript_id "MSTRG.101832.247"; exon_number "22";
chr2	StringTie	exon	131684709	131686211	1000	+	.	gene_id "MSTRG.101832"; transcript_id "MSTRG.101832.247"; exon_number "23";
chr2	StringTie	exon	131686330	131686441	1000	+	.	gene_id "MSTRG.101832"; transcript_id "MSTRG.101832.247"; exon_number "24";
chr2	StringTie	exon	131688166	131688303	1000	+	.	gene_id "MSTRG.101832"; transcript_id "MSTRG.101832.247"; exon_number "25";
chr2	StringTie	exon	131696869	131697075	1000	+	.	gene_id "MSTRG.101832"; transcript_id "MSTRG.101832.247"; exon_number "26";
chr2	StringTie	exon	131722417	131722648	1000	+	.	gene_id "MSTRG.101832"; transcript_id "MSTRG.101832.247"; exon_number "27";
chr2	StringTie	exon	131723669	131733952	1000	+	.	gene_id "MSTRG.101832"; transcript_id "MSTRG.101832.247"; exon_number "28";
chr2	StringTie	exon	131750633	131750830	1000	+	.	gene_id "MSTRG.101832"; transcript_id "MSTRG.101832.247"; exon_number "29";
chr2	StringTie	exon	131751509	131767647	1000	+	.	gene_id "MSTRG.101832"; transcript_id "MSTRG.101832.247"; exon_number "30";
chr2	StringTie	transcript	131543101	131767451	1000	+	.	gene_id "MSTRG.101832"; transcript_id "MSTRG.101832.248";
chr2	StringTie	exon	131543101	131543823	1000	+	.	gene_id "MSTRG.101832"; transcript_id "MSTRG.101832.248"; exon_number "1";
chr2	StringTie	exon	131545046	131545201	1000	+	.	gene_id "MSTRG.101832"; transcript_id "MSTRG.101832.248"; exon_number "2";
chr2	StringTie	exon	131553013	131553166	1000	+	.	gene_id "MSTRG.101832"; transcript_id "MSTRG.101832.248"; exon_number "3";
chr2	StringTie	exon	131555072	131555184	1000	+	.	gene_id "MSTRG.101832"; transcript_id "MSTRG.101832.248"; exon_number "4";
chr2	StringTie	exon	131557351	131557463	1000	+	.	gene_id "MSTRG.101832"; transcript_id "MSTRG.101832.248"; exon_number "5";
chr2	StringTie	exon	131564861	131564972	1000	+	.	gene_id "MSTRG.101832"; transcript_id "MSTRG.101832.248"; exon_number "6";
chr2	StringTie	exon	131575035	131575207	1000	+	.	gene_id "MSTRG.101832"; transcript_id "MSTRG.101832.248"; exon_number "7";
chr2	StringTie	exon	131577508	131577614	1000	+	.	gene_id "MSTRG.101832"; transcript_id "MSTRG.101832.248"; exon_number "8";
chr2	StringTie	exon	131580152	131580264	1000	+	.	gene_id "MSTRG.101832"; transcript_id "MSTRG.101832.248"; exon_number "9";
chr2	StringTie	exon	131582018	131582129	1000	+	.	gene_id "MSTRG.101832"; transcript_id "MSTRG.101832.248"; exon_number "10";
chr2	StringTie	exon	131585000	131588783	1000	+	.	gene_id "MSTRG.101832"; transcript_id "MSTRG.101832.248"; exon_number "11";
chr2	StringTie	exon	131591602	131592104	1000	+	.	gene_id "MSTRG.101832"; transcript_id "MSTRG.101832.248"; exon_number "12";
chr2	StringTie	exon	131596774	131596888	1000	+	.	gene_id "MSTRG.101832"; transcript_id "MSTRG.101832.248"; exon_number "13";
chr2	StringTie	exon	131597048	131597221	1000	+	.	gene_id "MSTRG.101832"; transcript_id "MSTRG.101832.248"; exon_number "14";
chr2	StringTie	exon	131600005	131600111	1000	+	.	gene_id "MSTRG.101832"; transcript_id "MSTRG.101832.248"; exon_number "15";
chr2	StringTie	exon	131601423	131601556	1000	+	.	gene_id "MSTRG.101832"; transcript_id "MSTRG.101832.248"; exon_number "16";
chr2	StringTie	exon	131604018	131604088	1000	+	.	gene_id "MSTRG.101832"; transcript_id "MSTRG.101832.248"; exon_number "17";
chr2	StringTie	exon	131609382	131609452	1000	+	.	gene_id "MSTRG.101832"; transcript_id "MSTRG.101832.248"; exon_number "18";
chr2	StringTie	exon	131611525	131611709	1000	+	.	gene_id "MSTRG.101832"; transcript_id "MSTRG.101832.248"; exon_number "19";
chr2	StringTie	exon	131612986	131613103	1000	+	.	gene_id "MSTRG.101832"; transcript_id "MSTRG.101832.248"; exon_number "20";
chr2	StringTie	exon	131625938	131639178	1000	+	.	gene_id "MSTRG.101832"; transcript_id "MSTRG.101832.248"; exon_number "21";
chr2	StringTie	exon	131659686	131672822	1000	+	.	gene_id "MSTRG.101832"; transcript_id "MSTRG.101832.248"; exon_number "22";
chr2	StringTie	exon	131684709	131686211	1000	+	.	gene_id "MSTRG.101832"; transcript_id "MSTRG.101832.248"; exon_number "23";
chr2	StringTie	exon	131686330	131686441	1000	+	.	gene_id "MSTRG.101832"; transcript_id "MSTRG.101832.248"; exon_number "24";
chr2	StringTie	exon	131688166	131688303	1000	+	.	gene_id "MSTRG.101832"; transcript_id "MSTRG.101832.248"; exon_number "25";
chr2	StringTie	exon	131696869	131697075	1000	+	.	gene_id "MSTRG.101832"; transcript_id "MSTRG.101832.248"; exon_number "26";
chr2	StringTie	exon	131722417	131722648	1000	+	.	gene_id "MSTRG.101832"; transcript_id "MSTRG.101832.248"; exon_number "27";
chr2	StringTie	exon	131733833	131733952	1000	+	.	gene_id "MSTRG.101832"; transcript_id "MSTRG.101832.248"; exon_number "28";
chr2	StringTie	exon	131736540	131736686	1000	+	.	gene_id "MSTRG.101832"; transcript_id "MSTRG.101832.248"; exon_number "29";
chr2	StringTie	exon	131750633	131750830	1000	+	.	gene_id "MSTRG.101832"; transcript_id "MSTRG.101832.248"; exon_number "30";
chr2	StringTie	exon	131751509	131751585	1000	+	.	gene_id "MSTRG.101832"; transcript_id "MSTRG.101832.248"; exon_number "31";
chr2	StringTie	exon	131766619	131767451	1000	+	.	gene_id "MSTRG.101832"; transcript_id "MSTRG.101832.248"; exon_number "32";
chr2	StringTie	transcript	131543459	131670846	1000	+	.	gene_id "MSTRG.101832"; transcript_id "MSTRG.101832.249";
chr2	StringTie	exon	131543459	131543823	1000	+	.	gene_id "MSTRG.101832"; transcript_id "MSTRG.101832.249"; exon_number "1";
chr2	StringTie	exon	131545046	131553166	1000	+	.	gene_id "MSTRG.101832"; transcript_id "MSTRG.101832.249"; exon_number "2";
chr2	StringTie	exon	131555072	131555184	1000	+	.	gene_id "MSTRG.101832"; transcript_id "MSTRG.101832.249"; exon_number "3";
chr2	StringTie	exon	131557351	131557463	1000	+	.	gene_id "MSTRG.101832"; transcript_id "MSTRG.101832.249"; exon_number "4";
chr2	StringTie	exon	131564861	131575207	1000	+	.	gene_id "MSTRG.101832"; transcript_id "MSTRG.101832.249"; exon_number "5";
chr2	StringTie	exon	131577508	131577614	1000	+	.	gene_id "MSTRG.101832"; transcript_id "MSTRG.101832.249"; exon_number "6";
chr2	StringTie	exon	131580152	131580264	1000	+	.	gene_id "MSTRG.101832"; transcript_id "MSTRG.101832.249"; exon_number "7";
chr2	StringTie	exon	131582018	131582129	1000	+	.	gene_id "MSTRG.101832"; transcript_id "MSTRG.101832.249"; exon_number "8";
chr2	StringTie	exon	131585000	131591010	1000	+	.	gene_id "MSTRG.101832"; transcript_id "MSTRG.101832.249"; exon_number "9";
chr2	StringTie	exon	131591602	131592104	1000	+	.	gene_id "MSTRG.101832"; transcript_id "MSTRG.101832.249"; exon_number "10";
chr2	StringTie	exon	131596774	131596888	1000	+	.	gene_id "MSTRG.101832"; transcript_id "MSTRG.101832.249"; exon_number "11";
chr2	StringTie	exon	131597048	131597221	1000	+	.	gene_id "MSTRG.101832"; transcript_id "MSTRG.101832.249"; exon_number "12";
chr2	StringTie	exon	131600005	131600111	1000	+	.	gene_id "MSTRG.101832"; transcript_id "MSTRG.101832.249"; exon_number "13";
chr2	StringTie	exon	131601423	131601556	1000	+	.	gene_id "MSTRG.101832"; transcript_id "MSTRG.101832.249"; exon_number "14";
chr2	StringTie	exon	131604018	131604088	1000	+	.	gene_id "MSTRG.101832"; transcript_id "MSTRG.101832.249"; exon_number "15";
chr2	StringTie	exon	131609382	131609452	1000	+	.	gene_id "MSTRG.101832"; transcript_id "MSTRG.101832.249"; exon_number "16";
chr2	StringTie	exon	131611525	131611709	1000	+	.	gene_id "MSTRG.101832"; transcript_id "MSTRG.101832.249"; exon_number "17";
chr2	StringTie	exon	131612986	131613103	1000	+	.	gene_id "MSTRG.101832"; transcript_id "MSTRG.101832.249"; exon_number "18";
chr2	StringTie	exon	131638577	131639178	1000	+	.	gene_id "MSTRG.101832"; transcript_id "MSTRG.101832.249"; exon_number "19";
chr2	StringTie	exon	131665817	131670846	1000	+	.	gene_id "MSTRG.101832"; transcript_id "MSTRG.101832.249"; exon_number "20";
chr2	StringTie	transcript	131492346	131521584	1000	+	.	gene_id "MSTRG.101832"; transcript_id "MSTRG.101832.25";
chr2	StringTie	exon	131492346	131492395	1000	+	.	gene_id "MSTRG.101832"; transcript_id "MSTRG.101832.25"; exon_number "1";
chr2	StringTie	exon	131493000	131493140	1000	+	.	gene_id "MSTRG.101832"; transcript_id "MSTRG.101832.25"; exon_number "2";
chr2	StringTie	exon	131497210	131497293	1000	+	.	gene_id "MSTRG.101832"; transcript_id "MSTRG.101832.25"; exon_number "3";
chr2	StringTie	exon	131498867	131498953	1000	+	.	gene_id "MSTRG.101832"; transcript_id "MSTRG.101832.25"; exon_number "4";
chr2	StringTie	exon	131500204	131500350	1000	+	.	gene_id "MSTRG.101832"; transcript_id "MSTRG.101832.25"; exon_number "5";
chr2	StringTie	exon	131500506	131500581	1000	+	.	gene_id "MSTRG.101832"; transcript_id "MSTRG.101832.25"; exon_number "6";
chr2	StringTie	exon	131500962	131501070	1000	+	.	gene_id "MSTRG.101832"; transcript_id "MSTRG.101832.25"; exon_number "7";
chr2	StringTie	exon	131501181	131501233	1000	+	.	gene_id "MSTRG.101832"; transcript_id "MSTRG.101832.25"; exon_number "8";
chr2	StringTie	exon	131501358	131501508	1000	+	.	gene_id "MSTRG.101832"; transcript_id "MSTRG.101832.25"; exon_number "9";
chr2	StringTie	exon	131502455	131502692	1000	+	.	gene_id "MSTRG.101832"; transcript_id "MSTRG.101832.25"; exon_number "10";
chr2	StringTie	exon	131506312	131506442	1000	+	.	gene_id "MSTRG.101832"; transcript_id "MSTRG.101832.25"; exon_number "11";
chr2	StringTie	exon	131508537	131514037	1000	+	.	gene_id "MSTRG.101832"; transcript_id "MSTRG.101832.25"; exon_number "12";
chr2	StringTie	exon	131515602	131515747	1000	+	.	gene_id "MSTRG.101832"; transcript_id "MSTRG.101832.25"; exon_number "13";
chr2	StringTie	exon	131516314	131516404	1000	+	.	gene_id "MSTRG.101832"; transcript_id "MSTRG.101832.25"; exon_number "14";
chr2	StringTie	exon	131516857	131516957	1000	+	.	gene_id "MSTRG.101832"; transcript_id "MSTRG.101832.25"; exon_number "15";
chr2	StringTie	exon	131517727	131517890	1000	+	.	gene_id "MSTRG.101832"; transcript_id "MSTRG.101832.25"; exon_number "16";
chr2	StringTie	exon	131518503	131518708	1000	+	.	gene_id "MSTRG.101832"; transcript_id "MSTRG.101832.25"; exon_number "17";
chr2	StringTie	exon	131519050	131519283	1000	+	.	gene_id "MSTRG.101832"; transcript_id "MSTRG.101832.25"; exon_number "18";
chr2	StringTie	exon	131519535	131519666	1000	+	.	gene_id "MSTRG.101832"; transcript_id "MSTRG.101832.25"; exon_number "19";
chr2	StringTie	exon	131520097	131521584	1000	+	.	gene_id "MSTRG.101832"; transcript_id "MSTRG.101832.25"; exon_number "20";
chr2	StringTie	transcript	131543459	131699648	1000	+	.	gene_id "MSTRG.101832"; transcript_id "MSTRG.101832.250";
chr2	StringTie	exon	131543459	131543823	1000	+	.	gene_id "MSTRG.101832"; transcript_id "MSTRG.101832.250"; exon_number "1";
chr2	StringTie	exon	131545046	131545201	1000	+	.	gene_id "MSTRG.101832"; transcript_id "MSTRG.101832.250"; exon_number "2";
chr2	StringTie	exon	131553013	131553166	1000	+	.	gene_id "MSTRG.101832"; transcript_id "MSTRG.101832.250"; exon_number "3";
chr2	StringTie	exon	131555072	131555184	1000	+	.	gene_id "MSTRG.101832"; transcript_id "MSTRG.101832.250"; exon_number "4";
chr2	StringTie	exon	131557351	131557463	1000	+	.	gene_id "MSTRG.101832"; transcript_id "MSTRG.101832.250"; exon_number "5";
chr2	StringTie	exon	131564861	131575207	1000	+	.	gene_id "MSTRG.101832"; transcript_id "MSTRG.101832.250"; exon_number "6";
chr2	StringTie	exon	131577508	131577614	1000	+	.	gene_id "MSTRG.101832"; transcript_id "MSTRG.101832.250"; exon_number "7";
chr2	StringTie	exon	131580152	131580264	1000	+	.	gene_id "MSTRG.101832"; transcript_id "MSTRG.101832.250"; exon_number "8";
chr2	StringTie	exon	131582018	131582129	1000	+	.	gene_id "MSTRG.101832"; transcript_id "MSTRG.101832.250"; exon_number "9";
chr2	StringTie	exon	131591802	131592104	1000	+	.	gene_id "MSTRG.101832"; transcript_id "MSTRG.101832.250"; exon_number "10";
chr2	StringTie	exon	131596774	131596888	1000	+	.	gene_id "MSTRG.101832"; transcript_id "MSTRG.101832.250"; exon_number "11";
chr2	StringTie	exon	131597048	131597221	1000	+	.	gene_id "MSTRG.101832"; transcript_id "MSTRG.101832.250"; exon_number "12";
chr2	StringTie	exon	131600005	131600111	1000	+	.	gene_id "MSTRG.101832"; transcript_id "MSTRG.101832.250"; exon_number "13";
chr2	StringTie	exon	131601423	131601556	1000	+	.	gene_id "MSTRG.101832"; transcript_id "MSTRG.101832.250"; exon_number "14";
chr2	StringTie	exon	131604018	131604088	1000	+	.	gene_id "MSTRG.101832"; transcript_id "MSTRG.101832.250"; exon_number "15";
chr2	StringTie	exon	131609382	131609452	1000	+	.	gene_id "MSTRG.101832"; transcript_id "MSTRG.101832.250"; exon_number "16";
chr2	StringTie	exon	131611525	131611709	1000	+	.	gene_id "MSTRG.101832"; transcript_id "MSTRG.101832.250"; exon_number "17";
chr2	StringTie	exon	131612986	131613103	1000	+	.	gene_id "MSTRG.101832"; transcript_id "MSTRG.101832.250"; exon_number "18";
chr2	StringTie	exon	131637581	131637661	1000	+	.	gene_id "MSTRG.101832"; transcript_id "MSTRG.101832.250"; exon_number "19";
chr2	StringTie	exon	131638577	131671256	1000	+	.	gene_id "MSTRG.101832"; transcript_id "MSTRG.101832.250"; exon_number "20";
chr2	StringTie	exon	131684709	131684819	1000	+	.	gene_id "MSTRG.101832"; transcript_id "MSTRG.101832.250"; exon_number "21";
chr2	StringTie	exon	131686064	131686211	1000	+	.	gene_id "MSTRG.101832"; transcript_id "MSTRG.101832.250"; exon_number "22";
chr2	StringTie	exon	131686330	131686441	1000	+	.	gene_id "MSTRG.101832"; transcript_id "MSTRG.101832.250"; exon_number "23";
chr2	StringTie	exon	131688166	131688303	1000	+	.	gene_id "MSTRG.101832"; transcript_id "MSTRG.101832.250"; exon_number "24";
chr2	StringTie	exon	131696869	131699648	1000	+	.	gene_id "MSTRG.101832"; transcript_id "MSTRG.101832.250"; exon_number "25";
chr2	StringTie	transcript	131543471	131656464	1000	+	.	gene_id "MSTRG.101832"; transcript_id "MSTRG.101832.251";
chr2	StringTie	exon	131543471	131553166	1000	+	.	gene_id "MSTRG.101832"; transcript_id "MSTRG.101832.251"; exon_number "1";
chr2	StringTie	exon	131555072	131555184	1000	+	.	gene_id "MSTRG.101832"; transcript_id "MSTRG.101832.251"; exon_number "2";
chr2	StringTie	exon	131564861	131564972	1000	+	.	gene_id "MSTRG.101832"; transcript_id "MSTRG.101832.251"; exon_number "3";
chr2	StringTie	exon	131575035	131575207	1000	+	.	gene_id "MSTRG.101832"; transcript_id "MSTRG.101832.251"; exon_number "4";
chr2	StringTie	exon	131577508	131577618	1000	+	.	gene_id "MSTRG.101832"; transcript_id "MSTRG.101832.251"; exon_number "5";
chr2	StringTie	exon	131580152	131580264	1000	+	.	gene_id "MSTRG.101832"; transcript_id "MSTRG.101832.251"; exon_number "6";
chr2	StringTie	exon	131582018	131582129	1000	+	.	gene_id "MSTRG.101832"; transcript_id "MSTRG.101832.251"; exon_number "7";
chr2	StringTie	exon	131591802	131592104	1000	+	.	gene_id "MSTRG.101832"; transcript_id "MSTRG.101832.251"; exon_number "8";
chr2	StringTie	exon	131596774	131596888	1000	+	.	gene_id "MSTRG.101832"; transcript_id "MSTRG.101832.251"; exon_number "9";
chr2	StringTie	exon	131597048	131597221	1000	+	.	gene_id "MSTRG.101832"; transcript_id "MSTRG.101832.251"; exon_number "10";
chr2	StringTie	exon	131600005	131600111	1000	+	.	gene_id "MSTRG.101832"; transcript_id "MSTRG.101832.251"; exon_number "11";
chr2	StringTie	exon	131601423	131601556	1000	+	.	gene_id "MSTRG.101832"; transcript_id "MSTRG.101832.251"; exon_number "12";
chr2	StringTie	exon	131604018	131604088	1000	+	.	gene_id "MSTRG.101832"; transcript_id "MSTRG.101832.251"; exon_number "13";
chr2	StringTie	exon	131609382	131609452	1000	+	.	gene_id "MSTRG.101832"; transcript_id "MSTRG.101832.251"; exon_number "14";
chr2	StringTie	exon	131611525	131611709	1000	+	.	gene_id "MSTRG.101832"; transcript_id "MSTRG.101832.251"; exon_number "15";
chr2	StringTie	exon	131612986	131613103	1000	+	.	gene_id "MSTRG.101832"; transcript_id "MSTRG.101832.251"; exon_number "16";
chr2	StringTie	exon	131625938	131637661	1000	+	.	gene_id "MSTRG.101832"; transcript_id "MSTRG.101832.251"; exon_number "17";
chr2	StringTie	exon	131638577	131638842	1000	+	.	gene_id "MSTRG.101832"; transcript_id "MSTRG.101832.251"; exon_number "18";
chr2	StringTie	exon	131648254	131656464	1000	+	.	gene_id "MSTRG.101832"; transcript_id "MSTRG.101832.251"; exon_number "19";
chr2	StringTie	transcript	131543471	131643940	1000	+	.	gene_id "MSTRG.101832"; transcript_id "MSTRG.101832.252";
chr2	StringTie	exon	131543471	131545201	1000	+	.	gene_id "MSTRG.101832"; transcript_id "MSTRG.101832.252"; exon_number "1";
chr2	StringTie	exon	131553013	131553166	1000	+	.	gene_id "MSTRG.101832"; transcript_id "MSTRG.101832.252"; exon_number "2";
chr2	StringTie	exon	131555072	131555184	1000	+	.	gene_id "MSTRG.101832"; transcript_id "MSTRG.101832.252"; exon_number "3";
chr2	StringTie	exon	131557351	131557463	1000	+	.	gene_id "MSTRG.101832"; transcript_id "MSTRG.101832.252"; exon_number "4";
chr2	StringTie	exon	131564861	131564972	1000	+	.	gene_id "MSTRG.101832"; transcript_id "MSTRG.101832.252"; exon_number "5";
chr2	StringTie	exon	131568443	131568568	1000	+	.	gene_id "MSTRG.101832"; transcript_id "MSTRG.101832.252"; exon_number "6";
chr2	StringTie	exon	131572734	131572767	1000	+	.	gene_id "MSTRG.101832"; transcript_id "MSTRG.101832.252"; exon_number "7";
chr2	StringTie	exon	131575035	131575207	1000	+	.	gene_id "MSTRG.101832"; transcript_id "MSTRG.101832.252"; exon_number "8";
chr2	StringTie	exon	131577508	131577614	1000	+	.	gene_id "MSTRG.101832"; transcript_id "MSTRG.101832.252"; exon_number "9";
chr2	StringTie	exon	131580152	131580264	1000	+	.	gene_id "MSTRG.101832"; transcript_id "MSTRG.101832.252"; exon_number "10";
chr2	StringTie	exon	131582018	131582129	1000	+	.	gene_id "MSTRG.101832"; transcript_id "MSTRG.101832.252"; exon_number "11";
chr2	StringTie	exon	131591802	131592104	1000	+	.	gene_id "MSTRG.101832"; transcript_id "MSTRG.101832.252"; exon_number "12";
chr2	StringTie	exon	131596774	131596888	1000	+	.	gene_id "MSTRG.101832"; transcript_id "MSTRG.101832.252"; exon_number "13";
chr2	StringTie	exon	131597048	131597221	1000	+	.	gene_id "MSTRG.101832"; transcript_id "MSTRG.101832.252"; exon_number "14";
chr2	StringTie	exon	131600005	131600111	1000	+	.	gene_id "MSTRG.101832"; transcript_id "MSTRG.101832.252"; exon_number "15";
chr2	StringTie	exon	131601423	131601556	1000	+	.	gene_id "MSTRG.101832"; transcript_id "MSTRG.101832.252"; exon_number "16";
chr2	StringTie	exon	131604018	131604088	1000	+	.	gene_id "MSTRG.101832"; transcript_id "MSTRG.101832.252"; exon_number "17";
chr2	StringTie	exon	131609382	131609452	1000	+	.	gene_id "MSTRG.101832"; transcript_id "MSTRG.101832.252"; exon_number "18";
chr2	StringTie	exon	131611133	131611177	1000	+	.	gene_id "MSTRG.101832"; transcript_id "MSTRG.101832.252"; exon_number "19";
chr2	StringTie	exon	131611525	131611709	1000	+	.	gene_id "MSTRG.101832"; transcript_id "MSTRG.101832.252"; exon_number "20";
chr2	StringTie	exon	131612986	131613103	1000	+	.	gene_id "MSTRG.101832"; transcript_id "MSTRG.101832.252"; exon_number "21";
chr2	StringTie	exon	131638577	131643940	1000	+	.	gene_id "MSTRG.101832"; transcript_id "MSTRG.101832.252"; exon_number "22";
chr2	StringTie	transcript	131543481	131767451	1000	+	.	gene_id "MSTRG.101832"; transcript_id "MSTRG.101832.253";
chr2	StringTie	exon	131543481	131543823	1000	+	.	gene_id "MSTRG.101832"; transcript_id "MSTRG.101832.253"; exon_number "1";
chr2	StringTie	exon	131545046	131545201	1000	+	.	gene_id "MSTRG.101832"; transcript_id "MSTRG.101832.253"; exon_number "2";
chr2	StringTie	exon	131553013	131553166	1000	+	.	gene_id "MSTRG.101832"; transcript_id "MSTRG.101832.253"; exon_number "3";
chr2	StringTie	exon	131555072	131555184	1000	+	.	gene_id "MSTRG.101832"; transcript_id "MSTRG.101832.253"; exon_number "4";
chr2	StringTie	exon	131564861	131575207	1000	+	.	gene_id "MSTRG.101832"; transcript_id "MSTRG.101832.253"; exon_number "5";
chr2	StringTie	exon	131577508	131577614	1000	+	.	gene_id "MSTRG.101832"; transcript_id "MSTRG.101832.253"; exon_number "6";
chr2	StringTie	exon	131580152	131580264	1000	+	.	gene_id "MSTRG.101832"; transcript_id "MSTRG.101832.253"; exon_number "7";
chr2	StringTie	exon	131582018	131582129	1000	+	.	gene_id "MSTRG.101832"; transcript_id "MSTRG.101832.253"; exon_number "8";
chr2	StringTie	exon	131585000	131591010	1000	+	.	gene_id "MSTRG.101832"; transcript_id "MSTRG.101832.253"; exon_number "9";
chr2	StringTie	exon	131591602	131592104	1000	+	.	gene_id "MSTRG.101832"; transcript_id "MSTRG.101832.253"; exon_number "10";
chr2	StringTie	exon	131596774	131596888	1000	+	.	gene_id "MSTRG.101832"; transcript_id "MSTRG.101832.253"; exon_number "11";
chr2	StringTie	exon	131597048	131597221	1000	+	.	gene_id "MSTRG.101832"; transcript_id "MSTRG.101832.253"; exon_number "12";
chr2	StringTie	exon	131600005	131600111	1000	+	.	gene_id "MSTRG.101832"; transcript_id "MSTRG.101832.253"; exon_number "13";
chr2	StringTie	exon	131601423	131601556	1000	+	.	gene_id "MSTRG.101832"; transcript_id "MSTRG.101832.253"; exon_number "14";
chr2	StringTie	exon	131604018	131604088	1000	+	.	gene_id "MSTRG.101832"; transcript_id "MSTRG.101832.253"; exon_number "15";
chr2	StringTie	exon	131609382	131609452	1000	+	.	gene_id "MSTRG.101832"; transcript_id "MSTRG.101832.253"; exon_number "16";
chr2	StringTie	exon	131611525	131611709	1000	+	.	gene_id "MSTRG.101832"; transcript_id "MSTRG.101832.253"; exon_number "17";
chr2	StringTie	exon	131612986	131613103	1000	+	.	gene_id "MSTRG.101832"; transcript_id "MSTRG.101832.253"; exon_number "18";
chr2	StringTie	exon	131625938	131684819	1000	+	.	gene_id "MSTRG.101832"; transcript_id "MSTRG.101832.253"; exon_number "19";
chr2	StringTie	exon	131686064	131686211	1000	+	.	gene_id "MSTRG.101832"; transcript_id "MSTRG.101832.253"; exon_number "20";
chr2	StringTie	exon	131686330	131686441	1000	+	.	gene_id "MSTRG.101832"; transcript_id "MSTRG.101832.253"; exon_number "21";
chr2	StringTie	exon	131688166	131688303	1000	+	.	gene_id "MSTRG.101832"; transcript_id "MSTRG.101832.253"; exon_number "22";
chr2	StringTie	exon	131696869	131697075	1000	+	.	gene_id "MSTRG.101832"; transcript_id "MSTRG.101832.253"; exon_number "23";
chr2	StringTie	exon	131722417	131722648	1000	+	.	gene_id "MSTRG.101832"; transcript_id "MSTRG.101832.253"; exon_number "24";
chr2	StringTie	exon	131733833	131733952	1000	+	.	gene_id "MSTRG.101832"; transcript_id "MSTRG.101832.253"; exon_number "25";
chr2	StringTie	exon	131750633	131750830	1000	+	.	gene_id "MSTRG.101832"; transcript_id "MSTRG.101832.253"; exon_number "26";
chr2	StringTie	exon	131751509	131751585	1000	+	.	gene_id "MSTRG.101832"; transcript_id "MSTRG.101832.253"; exon_number "27";
chr2	StringTie	exon	131758358	131758537	1000	+	.	gene_id "MSTRG.101832"; transcript_id "MSTRG.101832.253"; exon_number "28";
chr2	StringTie	exon	131766619	131767451	1000	+	.	gene_id "MSTRG.101832"; transcript_id "MSTRG.101832.253"; exon_number "29";
chr2	StringTie	transcript	131543485	131647918	1000	+	.	gene_id "MSTRG.101832"; transcript_id "MSTRG.101832.254";
chr2	StringTie	exon	131543485	131543823	1000	+	.	gene_id "MSTRG.101832"; transcript_id "MSTRG.101832.254"; exon_number "1";
chr2	StringTie	exon	131545046	131545201	1000	+	.	gene_id "MSTRG.101832"; transcript_id "MSTRG.101832.254"; exon_number "2";
chr2	StringTie	exon	131553013	131553166	1000	+	.	gene_id "MSTRG.101832"; transcript_id "MSTRG.101832.254"; exon_number "3";
chr2	StringTie	exon	131555072	131555184	1000	+	.	gene_id "MSTRG.101832"; transcript_id "MSTRG.101832.254"; exon_number "4";
chr2	StringTie	exon	131557351	131557463	1000	+	.	gene_id "MSTRG.101832"; transcript_id "MSTRG.101832.254"; exon_number "5";
chr2	StringTie	exon	131564861	131572767	1000	+	.	gene_id "MSTRG.101832"; transcript_id "MSTRG.101832.254"; exon_number "6";
chr2	StringTie	exon	131575035	131575207	1000	+	.	gene_id "MSTRG.101832"; transcript_id "MSTRG.101832.254"; exon_number "7";
chr2	StringTie	exon	131577508	131577614	1000	+	.	gene_id "MSTRG.101832"; transcript_id "MSTRG.101832.254"; exon_number "8";
chr2	StringTie	exon	131580152	131580264	1000	+	.	gene_id "MSTRG.101832"; transcript_id "MSTRG.101832.254"; exon_number "9";
chr2	StringTie	exon	131582018	131582129	1000	+	.	gene_id "MSTRG.101832"; transcript_id "MSTRG.101832.254"; exon_number "10";
chr2	StringTie	exon	131585000	131588783	1000	+	.	gene_id "MSTRG.101832"; transcript_id "MSTRG.101832.254"; exon_number "11";
chr2	StringTie	exon	131590915	131591010	1000	+	.	gene_id "MSTRG.101832"; transcript_id "MSTRG.101832.254"; exon_number "12";
chr2	StringTie	exon	131591602	131592104	1000	+	.	gene_id "MSTRG.101832"; transcript_id "MSTRG.101832.254"; exon_number "13";
chr2	StringTie	exon	131596774	131596888	1000	+	.	gene_id "MSTRG.101832"; transcript_id "MSTRG.101832.254"; exon_number "14";
chr2	StringTie	exon	131597048	131597221	1000	+	.	gene_id "MSTRG.101832"; transcript_id "MSTRG.101832.254"; exon_number "15";
chr2	StringTie	exon	131600005	131600111	1000	+	.	gene_id "MSTRG.101832"; transcript_id "MSTRG.101832.254"; exon_number "16";
chr2	StringTie	exon	131601423	131601556	1000	+	.	gene_id "MSTRG.101832"; transcript_id "MSTRG.101832.254"; exon_number "17";
chr2	StringTie	exon	131604018	131604088	1000	+	.	gene_id "MSTRG.101832"; transcript_id "MSTRG.101832.254"; exon_number "18";
chr2	StringTie	exon	131609382	131609452	1000	+	.	gene_id "MSTRG.101832"; transcript_id "MSTRG.101832.254"; exon_number "19";
chr2	StringTie	exon	131611525	131611709	1000	+	.	gene_id "MSTRG.101832"; transcript_id "MSTRG.101832.254"; exon_number "20";
chr2	StringTie	exon	131612986	131613103	1000	+	.	gene_id "MSTRG.101832"; transcript_id "MSTRG.101832.254"; exon_number "21";
chr2	StringTie	exon	131625938	131647918	1000	+	.	gene_id "MSTRG.101832"; transcript_id "MSTRG.101832.254"; exon_number "22";
chr2	StringTie	transcript	131543485	131767404	1000	+	.	gene_id "MSTRG.101832"; transcript_id "MSTRG.101832.255";
chr2	StringTie	exon	131543485	131543823	1000	+	.	gene_id "MSTRG.101832"; transcript_id "MSTRG.101832.255"; exon_number "1";
chr2	StringTie	exon	131545046	131545201	1000	+	.	gene_id "MSTRG.101832"; transcript_id "MSTRG.101832.255"; exon_number "2";
chr2	StringTie	exon	131553013	131553166	1000	+	.	gene_id "MSTRG.101832"; transcript_id "MSTRG.101832.255"; exon_number "3";
chr2	StringTie	exon	131555072	131555184	1000	+	.	gene_id "MSTRG.101832"; transcript_id "MSTRG.101832.255"; exon_number "4";
chr2	StringTie	exon	131557351	131557463	1000	+	.	gene_id "MSTRG.101832"; transcript_id "MSTRG.101832.255"; exon_number "5";
chr2	StringTie	exon	131564861	131568568	1000	+	.	gene_id "MSTRG.101832"; transcript_id "MSTRG.101832.255"; exon_number "6";
chr2	StringTie	exon	131572734	131572767	1000	+	.	gene_id "MSTRG.101832"; transcript_id "MSTRG.101832.255"; exon_number "7";
chr2	StringTie	exon	131575035	131575207	1000	+	.	gene_id "MSTRG.101832"; transcript_id "MSTRG.101832.255"; exon_number "8";
chr2	StringTie	exon	131577508	131577614	1000	+	.	gene_id "MSTRG.101832"; transcript_id "MSTRG.101832.255"; exon_number "9";
chr2	StringTie	exon	131580152	131580264	1000	+	.	gene_id "MSTRG.101832"; transcript_id "MSTRG.101832.255"; exon_number "10";
chr2	StringTie	exon	131582018	131582129	1000	+	.	gene_id "MSTRG.101832"; transcript_id "MSTRG.101832.255"; exon_number "11";
chr2	StringTie	exon	131591802	131592104	1000	+	.	gene_id "MSTRG.101832"; transcript_id "MSTRG.101832.255"; exon_number "12";
chr2	StringTie	exon	131596774	131596888	1000	+	.	gene_id "MSTRG.101832"; transcript_id "MSTRG.101832.255"; exon_number "13";
chr2	StringTie	exon	131597048	131597221	1000	+	.	gene_id "MSTRG.101832"; transcript_id "MSTRG.101832.255"; exon_number "14";
chr2	StringTie	exon	131600005	131600111	1000	+	.	gene_id "MSTRG.101832"; transcript_id "MSTRG.101832.255"; exon_number "15";
chr2	StringTie	exon	131601423	131601556	1000	+	.	gene_id "MSTRG.101832"; transcript_id "MSTRG.101832.255"; exon_number "16";
chr2	StringTie	exon	131604018	131604088	1000	+	.	gene_id "MSTRG.101832"; transcript_id "MSTRG.101832.255"; exon_number "17";
chr2	StringTie	exon	131609382	131609452	1000	+	.	gene_id "MSTRG.101832"; transcript_id "MSTRG.101832.255"; exon_number "18";
chr2	StringTie	exon	131611525	131611709	1000	+	.	gene_id "MSTRG.101832"; transcript_id "MSTRG.101832.255"; exon_number "19";
chr2	StringTie	exon	131612986	131613103	1000	+	.	gene_id "MSTRG.101832"; transcript_id "MSTRG.101832.255"; exon_number "20";
chr2	StringTie	exon	131625938	131639178	1000	+	.	gene_id "MSTRG.101832"; transcript_id "MSTRG.101832.255"; exon_number "21";
chr2	StringTie	exon	131665740	131682988	1000	+	.	gene_id "MSTRG.101832"; transcript_id "MSTRG.101832.255"; exon_number "22";
chr2	StringTie	exon	131684709	131684819	1000	+	.	gene_id "MSTRG.101832"; transcript_id "MSTRG.101832.255"; exon_number "23";
chr2	StringTie	exon	131686064	131686211	1000	+	.	gene_id "MSTRG.101832"; transcript_id "MSTRG.101832.255"; exon_number "24";
chr2	StringTie	exon	131686330	131686441	1000	+	.	gene_id "MSTRG.101832"; transcript_id "MSTRG.101832.255"; exon_number "25";
chr2	StringTie	exon	131688166	131688303	1000	+	.	gene_id "MSTRG.101832"; transcript_id "MSTRG.101832.255"; exon_number "26";
chr2	StringTie	exon	131696869	131697075	1000	+	.	gene_id "MSTRG.101832"; transcript_id "MSTRG.101832.255"; exon_number "27";
chr2	StringTie	exon	131722417	131722648	1000	+	.	gene_id "MSTRG.101832"; transcript_id "MSTRG.101832.255"; exon_number "28";
chr2	StringTie	exon	131733833	131733952	1000	+	.	gene_id "MSTRG.101832"; transcript_id "MSTRG.101832.255"; exon_number "29";
chr2	StringTie	exon	131736540	131736686	1000	+	.	gene_id "MSTRG.101832"; transcript_id "MSTRG.101832.255"; exon_number "30";
chr2	StringTie	exon	131750633	131750830	1000	+	.	gene_id "MSTRG.101832"; transcript_id "MSTRG.101832.255"; exon_number "31";
chr2	StringTie	exon	131751509	131751585	1000	+	.	gene_id "MSTRG.101832"; transcript_id "MSTRG.101832.255"; exon_number "32";
chr2	StringTie	exon	131758358	131758537	1000	+	.	gene_id "MSTRG.101832"; transcript_id "MSTRG.101832.255"; exon_number "33";
chr2	StringTie	exon	131766619	131767404	1000	+	.	gene_id "MSTRG.101832"; transcript_id "MSTRG.101832.255"; exon_number "34";
chr2	StringTie	transcript	131543485	131646705	1000	+	.	gene_id "MSTRG.101832"; transcript_id "MSTRG.101832.256";
chr2	StringTie	exon	131543485	131543823	1000	+	.	gene_id "MSTRG.101832"; transcript_id "MSTRG.101832.256"; exon_number "1";
chr2	StringTie	exon	131545046	131545201	1000	+	.	gene_id "MSTRG.101832"; transcript_id "MSTRG.101832.256"; exon_number "2";
chr2	StringTie	exon	131553013	131553166	1000	+	.	gene_id "MSTRG.101832"; transcript_id "MSTRG.101832.256"; exon_number "3";
chr2	StringTie	exon	131555072	131555184	1000	+	.	gene_id "MSTRG.101832"; transcript_id "MSTRG.101832.256"; exon_number "4";
chr2	StringTie	exon	131557351	131557463	1000	+	.	gene_id "MSTRG.101832"; transcript_id "MSTRG.101832.256"; exon_number "5";
chr2	StringTie	exon	131564861	131575207	1000	+	.	gene_id "MSTRG.101832"; transcript_id "MSTRG.101832.256"; exon_number "6";
chr2	StringTie	exon	131577508	131577614	1000	+	.	gene_id "MSTRG.101832"; transcript_id "MSTRG.101832.256"; exon_number "7";
chr2	StringTie	exon	131580152	131580264	1000	+	.	gene_id "MSTRG.101832"; transcript_id "MSTRG.101832.256"; exon_number "8";
chr2	StringTie	exon	131582018	131582129	1000	+	.	gene_id "MSTRG.101832"; transcript_id "MSTRG.101832.256"; exon_number "9";
chr2	StringTie	exon	131585000	131592104	1000	+	.	gene_id "MSTRG.101832"; transcript_id "MSTRG.101832.256"; exon_number "10";
chr2	StringTie	exon	131596774	131596888	1000	+	.	gene_id "MSTRG.101832"; transcript_id "MSTRG.101832.256"; exon_number "11";
chr2	StringTie	exon	131597048	131597221	1000	+	.	gene_id "MSTRG.101832"; transcript_id "MSTRG.101832.256"; exon_number "12";
chr2	StringTie	exon	131600005	131600111	1000	+	.	gene_id "MSTRG.101832"; transcript_id "MSTRG.101832.256"; exon_number "13";
chr2	StringTie	exon	131601423	131601556	1000	+	.	gene_id "MSTRG.101832"; transcript_id "MSTRG.101832.256"; exon_number "14";
chr2	StringTie	exon	131604018	131604088	1000	+	.	gene_id "MSTRG.101832"; transcript_id "MSTRG.101832.256"; exon_number "15";
chr2	StringTie	exon	131609382	131609452	1000	+	.	gene_id "MSTRG.101832"; transcript_id "MSTRG.101832.256"; exon_number "16";
chr2	StringTie	exon	131611525	131611709	1000	+	.	gene_id "MSTRG.101832"; transcript_id "MSTRG.101832.256"; exon_number "17";
chr2	StringTie	exon	131612986	131613103	1000	+	.	gene_id "MSTRG.101832"; transcript_id "MSTRG.101832.256"; exon_number "18";
chr2	StringTie	exon	131625938	131639178	1000	+	.	gene_id "MSTRG.101832"; transcript_id "MSTRG.101832.256"; exon_number "19";
chr2	StringTie	exon	131639259	131646705	1000	+	.	gene_id "MSTRG.101832"; transcript_id "MSTRG.101832.256"; exon_number "20";
chr2	StringTie	transcript	131543485	131646873	1000	+	.	gene_id "MSTRG.101832"; transcript_id "MSTRG.101832.257";
chr2	StringTie	exon	131543485	131543823	1000	+	.	gene_id "MSTRG.101832"; transcript_id "MSTRG.101832.257"; exon_number "1";
chr2	StringTie	exon	131545046	131545201	1000	+	.	gene_id "MSTRG.101832"; transcript_id "MSTRG.101832.257"; exon_number "2";
chr2	StringTie	exon	131553013	131553166	1000	+	.	gene_id "MSTRG.101832"; transcript_id "MSTRG.101832.257"; exon_number "3";
chr2	StringTie	exon	131555072	131555184	1000	+	.	gene_id "MSTRG.101832"; transcript_id "MSTRG.101832.257"; exon_number "4";
chr2	StringTie	exon	131557351	131557463	1000	+	.	gene_id "MSTRG.101832"; transcript_id "MSTRG.101832.257"; exon_number "5";
chr2	StringTie	exon	131564861	131568568	1000	+	.	gene_id "MSTRG.101832"; transcript_id "MSTRG.101832.257"; exon_number "6";
chr2	StringTie	exon	131572734	131572767	1000	+	.	gene_id "MSTRG.101832"; transcript_id "MSTRG.101832.257"; exon_number "7";
chr2	StringTie	exon	131575035	131575207	1000	+	.	gene_id "MSTRG.101832"; transcript_id "MSTRG.101832.257"; exon_number "8";
chr2	StringTie	exon	131577508	131577614	1000	+	.	gene_id "MSTRG.101832"; transcript_id "MSTRG.101832.257"; exon_number "9";
chr2	StringTie	exon	131580152	131580264	1000	+	.	gene_id "MSTRG.101832"; transcript_id "MSTRG.101832.257"; exon_number "10";
chr2	StringTie	exon	131582018	131582129	1000	+	.	gene_id "MSTRG.101832"; transcript_id "MSTRG.101832.257"; exon_number "11";
chr2	StringTie	exon	131585000	131588783	1000	+	.	gene_id "MSTRG.101832"; transcript_id "MSTRG.101832.257"; exon_number "12";
chr2	StringTie	exon	131590915	131591010	1000	+	.	gene_id "MSTRG.101832"; transcript_id "MSTRG.101832.257"; exon_number "13";
chr2	StringTie	exon	131591602	131592104	1000	+	.	gene_id "MSTRG.101832"; transcript_id "MSTRG.101832.257"; exon_number "14";
chr2	StringTie	exon	131596774	131596888	1000	+	.	gene_id "MSTRG.101832"; transcript_id "MSTRG.101832.257"; exon_number "15";
chr2	StringTie	exon	131597048	131597221	1000	+	.	gene_id "MSTRG.101832"; transcript_id "MSTRG.101832.257"; exon_number "16";
chr2	StringTie	exon	131600005	131600111	1000	+	.	gene_id "MSTRG.101832"; transcript_id "MSTRG.101832.257"; exon_number "17";
chr2	StringTie	exon	131601423	131601556	1000	+	.	gene_id "MSTRG.101832"; transcript_id "MSTRG.101832.257"; exon_number "18";
chr2	StringTie	exon	131604018	131604088	1000	+	.	gene_id "MSTRG.101832"; transcript_id "MSTRG.101832.257"; exon_number "19";
chr2	StringTie	exon	131609382	131609452	1000	+	.	gene_id "MSTRG.101832"; transcript_id "MSTRG.101832.257"; exon_number "20";
chr2	StringTie	exon	131611525	131611709	1000	+	.	gene_id "MSTRG.101832"; transcript_id "MSTRG.101832.257"; exon_number "21";
chr2	StringTie	exon	131612986	131613103	1000	+	.	gene_id "MSTRG.101832"; transcript_id "MSTRG.101832.257"; exon_number "22";
chr2	StringTie	exon	131625938	131639178	1000	+	.	gene_id "MSTRG.101832"; transcript_id "MSTRG.101832.257"; exon_number "23";
chr2	StringTie	exon	131639259	131646873	1000	+	.	gene_id "MSTRG.101832"; transcript_id "MSTRG.101832.257"; exon_number "24";
chr2	StringTie	transcript	131543499	131699524	1000	+	.	gene_id "MSTRG.101832"; transcript_id "MSTRG.101832.258";
chr2	StringTie	exon	131543499	131543823	1000	+	.	gene_id "MSTRG.101832"; transcript_id "MSTRG.101832.258"; exon_number "1";
chr2	StringTie	exon	131545046	131545201	1000	+	.	gene_id "MSTRG.101832"; transcript_id "MSTRG.101832.258"; exon_number "2";
chr2	StringTie	exon	131553013	131553166	1000	+	.	gene_id "MSTRG.101832"; transcript_id "MSTRG.101832.258"; exon_number "3";
chr2	StringTie	exon	131555072	131555184	1000	+	.	gene_id "MSTRG.101832"; transcript_id "MSTRG.101832.258"; exon_number "4";
chr2	StringTie	exon	131557351	131557463	1000	+	.	gene_id "MSTRG.101832"; transcript_id "MSTRG.101832.258"; exon_number "5";
chr2	StringTie	exon	131564861	131575207	1000	+	.	gene_id "MSTRG.101832"; transcript_id "MSTRG.101832.258"; exon_number "6";
chr2	StringTie	exon	131577508	131577614	1000	+	.	gene_id "MSTRG.101832"; transcript_id "MSTRG.101832.258"; exon_number "7";
chr2	StringTie	exon	131580152	131580264	1000	+	.	gene_id "MSTRG.101832"; transcript_id "MSTRG.101832.258"; exon_number "8";
chr2	StringTie	exon	131582018	131582129	1000	+	.	gene_id "MSTRG.101832"; transcript_id "MSTRG.101832.258"; exon_number "9";
chr2	StringTie	exon	131591802	131592104	1000	+	.	gene_id "MSTRG.101832"; transcript_id "MSTRG.101832.258"; exon_number "10";
chr2	StringTie	exon	131596774	131596888	1000	+	.	gene_id "MSTRG.101832"; transcript_id "MSTRG.101832.258"; exon_number "11";
chr2	StringTie	exon	131597048	131597221	1000	+	.	gene_id "MSTRG.101832"; transcript_id "MSTRG.101832.258"; exon_number "12";
chr2	StringTie	exon	131600005	131600111	1000	+	.	gene_id "MSTRG.101832"; transcript_id "MSTRG.101832.258"; exon_number "13";
chr2	StringTie	exon	131601423	131601556	1000	+	.	gene_id "MSTRG.101832"; transcript_id "MSTRG.101832.258"; exon_number "14";
chr2	StringTie	exon	131604018	131604088	1000	+	.	gene_id "MSTRG.101832"; transcript_id "MSTRG.101832.258"; exon_number "15";
chr2	StringTie	exon	131609382	131609452	1000	+	.	gene_id "MSTRG.101832"; transcript_id "MSTRG.101832.258"; exon_number "16";
chr2	StringTie	exon	131611133	131611177	1000	+	.	gene_id "MSTRG.101832"; transcript_id "MSTRG.101832.258"; exon_number "17";
chr2	StringTie	exon	131611525	131611709	1000	+	.	gene_id "MSTRG.101832"; transcript_id "MSTRG.101832.258"; exon_number "18";
chr2	StringTie	exon	131612986	131613103	1000	+	.	gene_id "MSTRG.101832"; transcript_id "MSTRG.101832.258"; exon_number "19";
chr2	StringTie	exon	131625938	131666042	1000	+	.	gene_id "MSTRG.101832"; transcript_id "MSTRG.101832.258"; exon_number "20";
chr2	StringTie	exon	131669798	131684773	1000	+	.	gene_id "MSTRG.101832"; transcript_id "MSTRG.101832.258"; exon_number "21";
chr2	StringTie	exon	131686064	131686211	1000	+	.	gene_id "MSTRG.101832"; transcript_id "MSTRG.101832.258"; exon_number "22";
chr2	StringTie	exon	131686330	131686441	1000	+	.	gene_id "MSTRG.101832"; transcript_id "MSTRG.101832.258"; exon_number "23";
chr2	StringTie	exon	131688166	131688303	1000	+	.	gene_id "MSTRG.101832"; transcript_id "MSTRG.101832.258"; exon_number "24";
chr2	StringTie	exon	131696869	131699524	1000	+	.	gene_id "MSTRG.101832"; transcript_id "MSTRG.101832.258"; exon_number "25";
chr2	StringTie	transcript	131543499	131767374	1000	+	.	gene_id "MSTRG.101832"; transcript_id "MSTRG.101832.259";
chr2	StringTie	exon	131543499	131543823	1000	+	.	gene_id "MSTRG.101832"; transcript_id "MSTRG.101832.259"; exon_number "1";
chr2	StringTie	exon	131545046	131545201	1000	+	.	gene_id "MSTRG.101832"; transcript_id "MSTRG.101832.259"; exon_number "2";
chr2	StringTie	exon	131553013	131553166	1000	+	.	gene_id "MSTRG.101832"; transcript_id "MSTRG.101832.259"; exon_number "3";
chr2	StringTie	exon	131555072	131555184	1000	+	.	gene_id "MSTRG.101832"; transcript_id "MSTRG.101832.259"; exon_number "4";
chr2	StringTie	exon	131557351	131557463	1000	+	.	gene_id "MSTRG.101832"; transcript_id "MSTRG.101832.259"; exon_number "5";
chr2	StringTie	exon	131564861	131575207	1000	+	.	gene_id "MSTRG.101832"; transcript_id "MSTRG.101832.259"; exon_number "6";
chr2	StringTie	exon	131577508	131577614	1000	+	.	gene_id "MSTRG.101832"; transcript_id "MSTRG.101832.259"; exon_number "7";
chr2	StringTie	exon	131580152	131580264	1000	+	.	gene_id "MSTRG.101832"; transcript_id "MSTRG.101832.259"; exon_number "8";
chr2	StringTie	exon	131582018	131582129	1000	+	.	gene_id "MSTRG.101832"; transcript_id "MSTRG.101832.259"; exon_number "9";
chr2	StringTie	exon	131591802	131592104	1000	+	.	gene_id "MSTRG.101832"; transcript_id "MSTRG.101832.259"; exon_number "10";
chr2	StringTie	exon	131596774	131596888	1000	+	.	gene_id "MSTRG.101832"; transcript_id "MSTRG.101832.259"; exon_number "11";
chr2	StringTie	exon	131597048	131597221	1000	+	.	gene_id "MSTRG.101832"; transcript_id "MSTRG.101832.259"; exon_number "12";
chr2	StringTie	exon	131600005	131600111	1000	+	.	gene_id "MSTRG.101832"; transcript_id "MSTRG.101832.259"; exon_number "13";
chr2	StringTie	exon	131601423	131601556	1000	+	.	gene_id "MSTRG.101832"; transcript_id "MSTRG.101832.259"; exon_number "14";
chr2	StringTie	exon	131604018	131604088	1000	+	.	gene_id "MSTRG.101832"; transcript_id "MSTRG.101832.259"; exon_number "15";
chr2	StringTie	exon	131609382	131609452	1000	+	.	gene_id "MSTRG.101832"; transcript_id "MSTRG.101832.259"; exon_number "16";
chr2	StringTie	exon	131611525	131611709	1000	+	.	gene_id "MSTRG.101832"; transcript_id "MSTRG.101832.259"; exon_number "17";
chr2	StringTie	exon	131612986	131613103	1000	+	.	gene_id "MSTRG.101832"; transcript_id "MSTRG.101832.259"; exon_number "18";
chr2	StringTie	exon	131625938	131682599	1000	+	.	gene_id "MSTRG.101832"; transcript_id "MSTRG.101832.259"; exon_number "19";
chr2	StringTie	exon	131684709	131686211	1000	+	.	gene_id "MSTRG.101832"; transcript_id "MSTRG.101832.259"; exon_number "20";
chr2	StringTie	exon	131686330	131686441	1000	+	.	gene_id "MSTRG.101832"; transcript_id "MSTRG.101832.259"; exon_number "21";
chr2	StringTie	exon	131688166	131688303	1000	+	.	gene_id "MSTRG.101832"; transcript_id "MSTRG.101832.259"; exon_number "22";
chr2	StringTie	exon	131696869	131697075	1000	+	.	gene_id "MSTRG.101832"; transcript_id "MSTRG.101832.259"; exon_number "23";
chr2	StringTie	exon	131722417	131722648	1000	+	.	gene_id "MSTRG.101832"; transcript_id "MSTRG.101832.259"; exon_number "24";
chr2	StringTie	exon	131733833	131733952	1000	+	.	gene_id "MSTRG.101832"; transcript_id "MSTRG.101832.259"; exon_number "25";
chr2	StringTie	exon	131750633	131750830	1000	+	.	gene_id "MSTRG.101832"; transcript_id "MSTRG.101832.259"; exon_number "26";
chr2	StringTie	exon	131751509	131751585	1000	+	.	gene_id "MSTRG.101832"; transcript_id "MSTRG.101832.259"; exon_number "27";
chr2	StringTie	exon	131766619	131767374	1000	+	.	gene_id "MSTRG.101832"; transcript_id "MSTRG.101832.259"; exon_number "28";
chr2	StringTie	transcript	131492358	131521668	1000	+	.	gene_id "MSTRG.101832"; transcript_id "MSTRG.101832.26";
chr2	StringTie	exon	131492358	131492395	1000	+	.	gene_id "MSTRG.101832"; transcript_id "MSTRG.101832.26"; exon_number "1";
chr2	StringTie	exon	131492842	131493140	1000	+	.	gene_id "MSTRG.101832"; transcript_id "MSTRG.101832.26"; exon_number "2";
chr2	StringTie	exon	131497210	131497293	1000	+	.	gene_id "MSTRG.101832"; transcript_id "MSTRG.101832.26"; exon_number "3";
chr2	StringTie	exon	131498867	131498953	1000	+	.	gene_id "MSTRG.101832"; transcript_id "MSTRG.101832.26"; exon_number "4";
chr2	StringTie	exon	131500204	131500346	1000	+	.	gene_id "MSTRG.101832"; transcript_id "MSTRG.101832.26"; exon_number "5";
chr2	StringTie	exon	131500506	131500581	1000	+	.	gene_id "MSTRG.101832"; transcript_id "MSTRG.101832.26"; exon_number "6";
chr2	StringTie	exon	131500962	131501070	1000	+	.	gene_id "MSTRG.101832"; transcript_id "MSTRG.101832.26"; exon_number "7";
chr2	StringTie	exon	131501181	131501233	1000	+	.	gene_id "MSTRG.101832"; transcript_id "MSTRG.101832.26"; exon_number "8";
chr2	StringTie	exon	131501358	131501508	1000	+	.	gene_id "MSTRG.101832"; transcript_id "MSTRG.101832.26"; exon_number "9";
chr2	StringTie	exon	131506312	131506442	1000	+	.	gene_id "MSTRG.101832"; transcript_id "MSTRG.101832.26"; exon_number "10";
chr2	StringTie	exon	131508537	131508608	1000	+	.	gene_id "MSTRG.101832"; transcript_id "MSTRG.101832.26"; exon_number "11";
chr2	StringTie	exon	131516314	131516957	1000	+	.	gene_id "MSTRG.101832"; transcript_id "MSTRG.101832.26"; exon_number "12";
chr2	StringTie	exon	131517727	131519283	1000	+	.	gene_id "MSTRG.101832"; transcript_id "MSTRG.101832.26"; exon_number "13";
chr2	StringTie	exon	131519535	131519666	1000	+	.	gene_id "MSTRG.101832"; transcript_id "MSTRG.101832.26"; exon_number "14";
chr2	StringTie	exon	131520097	131521668	1000	+	.	gene_id "MSTRG.101832"; transcript_id "MSTRG.101832.26"; exon_number "15";
chr2	StringTie	transcript	131543502	131689957	1000	+	.	gene_id "MSTRG.101832"; transcript_id "MSTRG.101832.260";
chr2	StringTie	exon	131543502	131543823	1000	+	.	gene_id "MSTRG.101832"; transcript_id "MSTRG.101832.260"; exon_number "1";
chr2	StringTie	exon	131545046	131545201	1000	+	.	gene_id "MSTRG.101832"; transcript_id "MSTRG.101832.260"; exon_number "2";
chr2	StringTie	exon	131553013	131553166	1000	+	.	gene_id "MSTRG.101832"; transcript_id "MSTRG.101832.260"; exon_number "3";
chr2	StringTie	exon	131555072	131555184	1000	+	.	gene_id "MSTRG.101832"; transcript_id "MSTRG.101832.260"; exon_number "4";
chr2	StringTie	exon	131557351	131557463	1000	+	.	gene_id "MSTRG.101832"; transcript_id "MSTRG.101832.260"; exon_number "5";
chr2	StringTie	exon	131564861	131575207	1000	+	.	gene_id "MSTRG.101832"; transcript_id "MSTRG.101832.260"; exon_number "6";
chr2	StringTie	exon	131577508	131577614	1000	+	.	gene_id "MSTRG.101832"; transcript_id "MSTRG.101832.260"; exon_number "7";
chr2	StringTie	exon	131580152	131580264	1000	+	.	gene_id "MSTRG.101832"; transcript_id "MSTRG.101832.260"; exon_number "8";
chr2	StringTie	exon	131582018	131582129	1000	+	.	gene_id "MSTRG.101832"; transcript_id "MSTRG.101832.260"; exon_number "9";
chr2	StringTie	exon	131588665	131588783	1000	+	.	gene_id "MSTRG.101832"; transcript_id "MSTRG.101832.260"; exon_number "10";
chr2	StringTie	exon	131591602	131592104	1000	+	.	gene_id "MSTRG.101832"; transcript_id "MSTRG.101832.260"; exon_number "11";
chr2	StringTie	exon	131596774	131596888	1000	+	.	gene_id "MSTRG.101832"; transcript_id "MSTRG.101832.260"; exon_number "12";
chr2	StringTie	exon	131597048	131597221	1000	+	.	gene_id "MSTRG.101832"; transcript_id "MSTRG.101832.260"; exon_number "13";
chr2	StringTie	exon	131600005	131600111	1000	+	.	gene_id "MSTRG.101832"; transcript_id "MSTRG.101832.260"; exon_number "14";
chr2	StringTie	exon	131601423	131601556	1000	+	.	gene_id "MSTRG.101832"; transcript_id "MSTRG.101832.260"; exon_number "15";
chr2	StringTie	exon	131604018	131604088	1000	+	.	gene_id "MSTRG.101832"; transcript_id "MSTRG.101832.260"; exon_number "16";
chr2	StringTie	exon	131609382	131609452	1000	+	.	gene_id "MSTRG.101832"; transcript_id "MSTRG.101832.260"; exon_number "17";
chr2	StringTie	exon	131611525	131611709	1000	+	.	gene_id "MSTRG.101832"; transcript_id "MSTRG.101832.260"; exon_number "18";
chr2	StringTie	exon	131612986	131613103	1000	+	.	gene_id "MSTRG.101832"; transcript_id "MSTRG.101832.260"; exon_number "19";
chr2	StringTie	exon	131637581	131637661	1000	+	.	gene_id "MSTRG.101832"; transcript_id "MSTRG.101832.260"; exon_number "20";
chr2	StringTie	exon	131638577	131639178	1000	+	.	gene_id "MSTRG.101832"; transcript_id "MSTRG.101832.260"; exon_number "21";
chr2	StringTie	exon	131639259	131682988	1000	+	.	gene_id "MSTRG.101832"; transcript_id "MSTRG.101832.260"; exon_number "22";
chr2	StringTie	exon	131684709	131686211	1000	+	.	gene_id "MSTRG.101832"; transcript_id "MSTRG.101832.260"; exon_number "23";
chr2	StringTie	exon	131686330	131686441	1000	+	.	gene_id "MSTRG.101832"; transcript_id "MSTRG.101832.260"; exon_number "24";
chr2	StringTie	exon	131688166	131688303	1000	+	.	gene_id "MSTRG.101832"; transcript_id "MSTRG.101832.260"; exon_number "25";
chr2	StringTie	exon	131689139	131689957	1000	+	.	gene_id "MSTRG.101832"; transcript_id "MSTRG.101832.260"; exon_number "26";
chr2	StringTie	transcript	131543502	131646674	1000	+	.	gene_id "MSTRG.101832"; transcript_id "MSTRG.101832.261";
chr2	StringTie	exon	131543502	131543823	1000	+	.	gene_id "MSTRG.101832"; transcript_id "MSTRG.101832.261"; exon_number "1";
chr2	StringTie	exon	131545046	131545201	1000	+	.	gene_id "MSTRG.101832"; transcript_id "MSTRG.101832.261"; exon_number "2";
chr2	StringTie	exon	131553013	131553166	1000	+	.	gene_id "MSTRG.101832"; transcript_id "MSTRG.101832.261"; exon_number "3";
chr2	StringTie	exon	131555072	131555184	1000	+	.	gene_id "MSTRG.101832"; transcript_id "MSTRG.101832.261"; exon_number "4";
chr2	StringTie	exon	131557351	131557463	1000	+	.	gene_id "MSTRG.101832"; transcript_id "MSTRG.101832.261"; exon_number "5";
chr2	StringTie	exon	131564861	131575207	1000	+	.	gene_id "MSTRG.101832"; transcript_id "MSTRG.101832.261"; exon_number "6";
chr2	StringTie	exon	131577508	131577614	1000	+	.	gene_id "MSTRG.101832"; transcript_id "MSTRG.101832.261"; exon_number "7";
chr2	StringTie	exon	131580152	131580264	1000	+	.	gene_id "MSTRG.101832"; transcript_id "MSTRG.101832.261"; exon_number "8";
chr2	StringTie	exon	131582018	131582129	1000	+	.	gene_id "MSTRG.101832"; transcript_id "MSTRG.101832.261"; exon_number "9";
chr2	StringTie	exon	131591802	131592104	1000	+	.	gene_id "MSTRG.101832"; transcript_id "MSTRG.101832.261"; exon_number "10";
chr2	StringTie	exon	131596774	131596888	1000	+	.	gene_id "MSTRG.101832"; transcript_id "MSTRG.101832.261"; exon_number "11";
chr2	StringTie	exon	131597048	131597221	1000	+	.	gene_id "MSTRG.101832"; transcript_id "MSTRG.101832.261"; exon_number "12";
chr2	StringTie	exon	131601423	131601556	1000	+	.	gene_id "MSTRG.101832"; transcript_id "MSTRG.101832.261"; exon_number "13";
chr2	StringTie	exon	131604018	131604088	1000	+	.	gene_id "MSTRG.101832"; transcript_id "MSTRG.101832.261"; exon_number "14";
chr2	StringTie	exon	131609382	131609452	1000	+	.	gene_id "MSTRG.101832"; transcript_id "MSTRG.101832.261"; exon_number "15";
chr2	StringTie	exon	131611525	131611709	1000	+	.	gene_id "MSTRG.101832"; transcript_id "MSTRG.101832.261"; exon_number "16";
chr2	StringTie	exon	131612986	131613103	1000	+	.	gene_id "MSTRG.101832"; transcript_id "MSTRG.101832.261"; exon_number "17";
chr2	StringTie	exon	131625938	131646674	1000	+	.	gene_id "MSTRG.101832"; transcript_id "MSTRG.101832.261"; exon_number "18";
chr2	StringTie	transcript	131543504	131767736	1000	+	.	gene_id "MSTRG.101832"; transcript_id "MSTRG.101832.262";
chr2	StringTie	exon	131543504	131543823	1000	+	.	gene_id "MSTRG.101832"; transcript_id "MSTRG.101832.262"; exon_number "1";
chr2	StringTie	exon	131545046	131553166	1000	+	.	gene_id "MSTRG.101832"; transcript_id "MSTRG.101832.262"; exon_number "2";
chr2	StringTie	exon	131555072	131555184	1000	+	.	gene_id "MSTRG.101832"; transcript_id "MSTRG.101832.262"; exon_number "3";
chr2	StringTie	exon	131564861	131575207	1000	+	.	gene_id "MSTRG.101832"; transcript_id "MSTRG.101832.262"; exon_number "4";
chr2	StringTie	exon	131577508	131577614	1000	+	.	gene_id "MSTRG.101832"; transcript_id "MSTRG.101832.262"; exon_number "5";
chr2	StringTie	exon	131580152	131580264	1000	+	.	gene_id "MSTRG.101832"; transcript_id "MSTRG.101832.262"; exon_number "6";
chr2	StringTie	exon	131582018	131582129	1000	+	.	gene_id "MSTRG.101832"; transcript_id "MSTRG.101832.262"; exon_number "7";
chr2	StringTie	exon	131591802	131592104	1000	+	.	gene_id "MSTRG.101832"; transcript_id "MSTRG.101832.262"; exon_number "8";
chr2	StringTie	exon	131596774	131596888	1000	+	.	gene_id "MSTRG.101832"; transcript_id "MSTRG.101832.262"; exon_number "9";
chr2	StringTie	exon	131597048	131597221	1000	+	.	gene_id "MSTRG.101832"; transcript_id "MSTRG.101832.262"; exon_number "10";
chr2	StringTie	exon	131600005	131600111	1000	+	.	gene_id "MSTRG.101832"; transcript_id "MSTRG.101832.262"; exon_number "11";
chr2	StringTie	exon	131601423	131601556	1000	+	.	gene_id "MSTRG.101832"; transcript_id "MSTRG.101832.262"; exon_number "12";
chr2	StringTie	exon	131604018	131604088	1000	+	.	gene_id "MSTRG.101832"; transcript_id "MSTRG.101832.262"; exon_number "13";
chr2	StringTie	exon	131609382	131609452	1000	+	.	gene_id "MSTRG.101832"; transcript_id "MSTRG.101832.262"; exon_number "14";
chr2	StringTie	exon	131611525	131611709	1000	+	.	gene_id "MSTRG.101832"; transcript_id "MSTRG.101832.262"; exon_number "15";
chr2	StringTie	exon	131612986	131639178	1000	+	.	gene_id "MSTRG.101832"; transcript_id "MSTRG.101832.262"; exon_number "16";
chr2	StringTie	exon	131648254	131686211	1000	+	.	gene_id "MSTRG.101832"; transcript_id "MSTRG.101832.262"; exon_number "17";
chr2	StringTie	exon	131686330	131686441	1000	+	.	gene_id "MSTRG.101832"; transcript_id "MSTRG.101832.262"; exon_number "18";
chr2	StringTie	exon	131688166	131688303	1000	+	.	gene_id "MSTRG.101832"; transcript_id "MSTRG.101832.262"; exon_number "19";
chr2	StringTie	exon	131696869	131709326	1000	+	.	gene_id "MSTRG.101832"; transcript_id "MSTRG.101832.262"; exon_number "20";
chr2	StringTie	exon	131722417	131722648	1000	+	.	gene_id "MSTRG.101832"; transcript_id "MSTRG.101832.262"; exon_number "21";
chr2	StringTie	exon	131733833	131733952	1000	+	.	gene_id "MSTRG.101832"; transcript_id "MSTRG.101832.262"; exon_number "22";
chr2	StringTie	exon	131750633	131750830	1000	+	.	gene_id "MSTRG.101832"; transcript_id "MSTRG.101832.262"; exon_number "23";
chr2	StringTie	exon	131751509	131751585	1000	+	.	gene_id "MSTRG.101832"; transcript_id "MSTRG.101832.262"; exon_number "24";
chr2	StringTie	exon	131758358	131758537	1000	+	.	gene_id "MSTRG.101832"; transcript_id "MSTRG.101832.262"; exon_number "25";
chr2	StringTie	exon	131766619	131767736	1000	+	.	gene_id "MSTRG.101832"; transcript_id "MSTRG.101832.262"; exon_number "26";
chr2	StringTie	transcript	131543515	131670846	1000	+	.	gene_id "MSTRG.101832"; transcript_id "MSTRG.101832.263";
chr2	StringTie	exon	131543515	131543823	1000	+	.	gene_id "MSTRG.101832"; transcript_id "MSTRG.101832.263"; exon_number "1";
chr2	StringTie	exon	131545046	131545201	1000	+	.	gene_id "MSTRG.101832"; transcript_id "MSTRG.101832.263"; exon_number "2";
chr2	StringTie	exon	131553013	131553166	1000	+	.	gene_id "MSTRG.101832"; transcript_id "MSTRG.101832.263"; exon_number "3";
chr2	StringTie	exon	131555072	131555184	1000	+	.	gene_id "MSTRG.101832"; transcript_id "MSTRG.101832.263"; exon_number "4";
chr2	StringTie	exon	131557351	131557463	1000	+	.	gene_id "MSTRG.101832"; transcript_id "MSTRG.101832.263"; exon_number "5";
chr2	StringTie	exon	131564861	131575207	1000	+	.	gene_id "MSTRG.101832"; transcript_id "MSTRG.101832.263"; exon_number "6";
chr2	StringTie	exon	131577508	131577614	1000	+	.	gene_id "MSTRG.101832"; transcript_id "MSTRG.101832.263"; exon_number "7";
chr2	StringTie	exon	131580152	131580264	1000	+	.	gene_id "MSTRG.101832"; transcript_id "MSTRG.101832.263"; exon_number "8";
chr2	StringTie	exon	131582018	131582129	1000	+	.	gene_id "MSTRG.101832"; transcript_id "MSTRG.101832.263"; exon_number "9";
chr2	StringTie	exon	131591802	131592104	1000	+	.	gene_id "MSTRG.101832"; transcript_id "MSTRG.101832.263"; exon_number "10";
chr2	StringTie	exon	131596774	131596888	1000	+	.	gene_id "MSTRG.101832"; transcript_id "MSTRG.101832.263"; exon_number "11";
chr2	StringTie	exon	131597048	131597221	1000	+	.	gene_id "MSTRG.101832"; transcript_id "MSTRG.101832.263"; exon_number "12";
chr2	StringTie	exon	131600005	131600111	1000	+	.	gene_id "MSTRG.101832"; transcript_id "MSTRG.101832.263"; exon_number "13";
chr2	StringTie	exon	131601423	131601556	1000	+	.	gene_id "MSTRG.101832"; transcript_id "MSTRG.101832.263"; exon_number "14";
chr2	StringTie	exon	131604018	131604088	1000	+	.	gene_id "MSTRG.101832"; transcript_id "MSTRG.101832.263"; exon_number "15";
chr2	StringTie	exon	131609382	131609452	1000	+	.	gene_id "MSTRG.101832"; transcript_id "MSTRG.101832.263"; exon_number "16";
chr2	StringTie	exon	131611525	131611709	1000	+	.	gene_id "MSTRG.101832"; transcript_id "MSTRG.101832.263"; exon_number "17";
chr2	StringTie	exon	131612986	131613103	1000	+	.	gene_id "MSTRG.101832"; transcript_id "MSTRG.101832.263"; exon_number "18";
chr2	StringTie	exon	131638577	131639178	1000	+	.	gene_id "MSTRG.101832"; transcript_id "MSTRG.101832.263"; exon_number "19";
chr2	StringTie	exon	131665740	131670846	1000	+	.	gene_id "MSTRG.101832"; transcript_id "MSTRG.101832.263"; exon_number "20";
chr2	StringTie	transcript	131543515	131646699	1000	+	.	gene_id "MSTRG.101832"; transcript_id "MSTRG.101832.264";
chr2	StringTie	exon	131543515	131543823	1000	+	.	gene_id "MSTRG.101832"; transcript_id "MSTRG.101832.264"; exon_number "1";
chr2	StringTie	exon	131545046	131546519	1000	+	.	gene_id "MSTRG.101832"; transcript_id "MSTRG.101832.264"; exon_number "2";
chr2	StringTie	exon	131553013	131553166	1000	+	.	gene_id "MSTRG.101832"; transcript_id "MSTRG.101832.264"; exon_number "3";
chr2	StringTie	exon	131555072	131555184	1000	+	.	gene_id "MSTRG.101832"; transcript_id "MSTRG.101832.264"; exon_number "4";
chr2	StringTie	exon	131557351	131557463	1000	+	.	gene_id "MSTRG.101832"; transcript_id "MSTRG.101832.264"; exon_number "5";
chr2	StringTie	exon	131564861	131575207	1000	+	.	gene_id "MSTRG.101832"; transcript_id "MSTRG.101832.264"; exon_number "6";
chr2	StringTie	exon	131577508	131577614	1000	+	.	gene_id "MSTRG.101832"; transcript_id "MSTRG.101832.264"; exon_number "7";
chr2	StringTie	exon	131580152	131580264	1000	+	.	gene_id "MSTRG.101832"; transcript_id "MSTRG.101832.264"; exon_number "8";
chr2	StringTie	exon	131582018	131582129	1000	+	.	gene_id "MSTRG.101832"; transcript_id "MSTRG.101832.264"; exon_number "9";
chr2	StringTie	exon	131591802	131592104	1000	+	.	gene_id "MSTRG.101832"; transcript_id "MSTRG.101832.264"; exon_number "10";
chr2	StringTie	exon	131596774	131596888	1000	+	.	gene_id "MSTRG.101832"; transcript_id "MSTRG.101832.264"; exon_number "11";
chr2	StringTie	exon	131597048	131597221	1000	+	.	gene_id "MSTRG.101832"; transcript_id "MSTRG.101832.264"; exon_number "12";
chr2	StringTie	exon	131600005	131600111	1000	+	.	gene_id "MSTRG.101832"; transcript_id "MSTRG.101832.264"; exon_number "13";
chr2	StringTie	exon	131601423	131601556	1000	+	.	gene_id "MSTRG.101832"; transcript_id "MSTRG.101832.264"; exon_number "14";
chr2	StringTie	exon	131604018	131604088	1000	+	.	gene_id "MSTRG.101832"; transcript_id "MSTRG.101832.264"; exon_number "15";
chr2	StringTie	exon	131609382	131609452	1000	+	.	gene_id "MSTRG.101832"; transcript_id "MSTRG.101832.264"; exon_number "16";
chr2	StringTie	exon	131611525	131611709	1000	+	.	gene_id "MSTRG.101832"; transcript_id "MSTRG.101832.264"; exon_number "17";
chr2	StringTie	exon	131612986	131613103	1000	+	.	gene_id "MSTRG.101832"; transcript_id "MSTRG.101832.264"; exon_number "18";
chr2	StringTie	exon	131625938	131646699	1000	+	.	gene_id "MSTRG.101832"; transcript_id "MSTRG.101832.264"; exon_number "19";
chr2	StringTie	transcript	131543515	131642844	1000	+	.	gene_id "MSTRG.101832"; transcript_id "MSTRG.101832.265";
chr2	StringTie	exon	131543515	131543823	1000	+	.	gene_id "MSTRG.101832"; transcript_id "MSTRG.101832.265"; exon_number "1";
chr2	StringTie	exon	131545046	131545201	1000	+	.	gene_id "MSTRG.101832"; transcript_id "MSTRG.101832.265"; exon_number "2";
chr2	StringTie	exon	131553013	131553166	1000	+	.	gene_id "MSTRG.101832"; transcript_id "MSTRG.101832.265"; exon_number "3";
chr2	StringTie	exon	131555072	131555184	1000	+	.	gene_id "MSTRG.101832"; transcript_id "MSTRG.101832.265"; exon_number "4";
chr2	StringTie	exon	131557351	131557463	1000	+	.	gene_id "MSTRG.101832"; transcript_id "MSTRG.101832.265"; exon_number "5";
chr2	StringTie	exon	131564861	131572767	1000	+	.	gene_id "MSTRG.101832"; transcript_id "MSTRG.101832.265"; exon_number "6";
chr2	StringTie	exon	131575035	131575207	1000	+	.	gene_id "MSTRG.101832"; transcript_id "MSTRG.101832.265"; exon_number "7";
chr2	StringTie	exon	131577508	131577614	1000	+	.	gene_id "MSTRG.101832"; transcript_id "MSTRG.101832.265"; exon_number "8";
chr2	StringTie	exon	131580152	131580264	1000	+	.	gene_id "MSTRG.101832"; transcript_id "MSTRG.101832.265"; exon_number "9";
chr2	StringTie	exon	131582018	131582129	1000	+	.	gene_id "MSTRG.101832"; transcript_id "MSTRG.101832.265"; exon_number "10";
chr2	StringTie	exon	131591802	131592104	1000	+	.	gene_id "MSTRG.101832"; transcript_id "MSTRG.101832.265"; exon_number "11";
chr2	StringTie	exon	131596774	131596888	1000	+	.	gene_id "MSTRG.101832"; transcript_id "MSTRG.101832.265"; exon_number "12";
chr2	StringTie	exon	131597048	131597221	1000	+	.	gene_id "MSTRG.101832"; transcript_id "MSTRG.101832.265"; exon_number "13";
chr2	StringTie	exon	131600005	131600111	1000	+	.	gene_id "MSTRG.101832"; transcript_id "MSTRG.101832.265"; exon_number "14";
chr2	StringTie	exon	131601423	131601556	1000	+	.	gene_id "MSTRG.101832"; transcript_id "MSTRG.101832.265"; exon_number "15";
chr2	StringTie	exon	131604018	131604088	1000	+	.	gene_id "MSTRG.101832"; transcript_id "MSTRG.101832.265"; exon_number "16";
chr2	StringTie	exon	131609382	131609452	1000	+	.	gene_id "MSTRG.101832"; transcript_id "MSTRG.101832.265"; exon_number "17";
chr2	StringTie	exon	131611525	131611709	1000	+	.	gene_id "MSTRG.101832"; transcript_id "MSTRG.101832.265"; exon_number "18";
chr2	StringTie	exon	131612966	131613103	1000	+	.	gene_id "MSTRG.101832"; transcript_id "MSTRG.101832.265"; exon_number "19";
chr2	StringTie	exon	131625938	131642844	1000	+	.	gene_id "MSTRG.101832"; transcript_id "MSTRG.101832.265"; exon_number "20";
chr2	StringTie	transcript	131543515	131656813	1000	+	.	gene_id "MSTRG.101832"; transcript_id "MSTRG.101832.266";
chr2	StringTie	exon	131543515	131543823	1000	+	.	gene_id "MSTRG.101832"; transcript_id "MSTRG.101832.266"; exon_number "1";
chr2	StringTie	exon	131545046	131553166	1000	+	.	gene_id "MSTRG.101832"; transcript_id "MSTRG.101832.266"; exon_number "2";
chr2	StringTie	exon	131555072	131555184	1000	+	.	gene_id "MSTRG.101832"; transcript_id "MSTRG.101832.266"; exon_number "3";
chr2	StringTie	exon	131557351	131557463	1000	+	.	gene_id "MSTRG.101832"; transcript_id "MSTRG.101832.266"; exon_number "4";
chr2	StringTie	exon	131564861	131564972	1000	+	.	gene_id "MSTRG.101832"; transcript_id "MSTRG.101832.266"; exon_number "5";
chr2	StringTie	exon	131575035	131575207	1000	+	.	gene_id "MSTRG.101832"; transcript_id "MSTRG.101832.266"; exon_number "6";
chr2	StringTie	exon	131577508	131577614	1000	+	.	gene_id "MSTRG.101832"; transcript_id "MSTRG.101832.266"; exon_number "7";
chr2	StringTie	exon	131580152	131580264	1000	+	.	gene_id "MSTRG.101832"; transcript_id "MSTRG.101832.266"; exon_number "8";
chr2	StringTie	exon	131582018	131582129	1000	+	.	gene_id "MSTRG.101832"; transcript_id "MSTRG.101832.266"; exon_number "9";
chr2	StringTie	exon	131588665	131588783	1000	+	.	gene_id "MSTRG.101832"; transcript_id "MSTRG.101832.266"; exon_number "10";
chr2	StringTie	exon	131591602	131592104	1000	+	.	gene_id "MSTRG.101832"; transcript_id "MSTRG.101832.266"; exon_number "11";
chr2	StringTie	exon	131596774	131596888	1000	+	.	gene_id "MSTRG.101832"; transcript_id "MSTRG.101832.266"; exon_number "12";
chr2	StringTie	exon	131597048	131597221	1000	+	.	gene_id "MSTRG.101832"; transcript_id "MSTRG.101832.266"; exon_number "13";
chr2	StringTie	exon	131600005	131600111	1000	+	.	gene_id "MSTRG.101832"; transcript_id "MSTRG.101832.266"; exon_number "14";
chr2	StringTie	exon	131601423	131601556	1000	+	.	gene_id "MSTRG.101832"; transcript_id "MSTRG.101832.266"; exon_number "15";
chr2	StringTie	exon	131604018	131604088	1000	+	.	gene_id "MSTRG.101832"; transcript_id "MSTRG.101832.266"; exon_number "16";
chr2	StringTie	exon	131609382	131609452	1000	+	.	gene_id "MSTRG.101832"; transcript_id "MSTRG.101832.266"; exon_number "17";
chr2	StringTie	exon	131611133	131611177	1000	+	.	gene_id "MSTRG.101832"; transcript_id "MSTRG.101832.266"; exon_number "18";
chr2	StringTie	exon	131611543	131611709	1000	+	.	gene_id "MSTRG.101832"; transcript_id "MSTRG.101832.266"; exon_number "19";
chr2	StringTie	exon	131623973	131624094	1000	+	.	gene_id "MSTRG.101832"; transcript_id "MSTRG.101832.266"; exon_number "20";
chr2	StringTie	exon	131625938	131656813	1000	+	.	gene_id "MSTRG.101832"; transcript_id "MSTRG.101832.266"; exon_number "21";
chr2	StringTie	transcript	131543538	131639737	1000	+	.	gene_id "MSTRG.101832"; transcript_id "MSTRG.101832.267";
chr2	StringTie	exon	131543538	131543823	1000	+	.	gene_id "MSTRG.101832"; transcript_id "MSTRG.101832.267"; exon_number "1";
chr2	StringTie	exon	131545046	131545201	1000	+	.	gene_id "MSTRG.101832"; transcript_id "MSTRG.101832.267"; exon_number "2";
chr2	StringTie	exon	131553013	131553166	1000	+	.	gene_id "MSTRG.101832"; transcript_id "MSTRG.101832.267"; exon_number "3";
chr2	StringTie	exon	131555072	131555184	1000	+	.	gene_id "MSTRG.101832"; transcript_id "MSTRG.101832.267"; exon_number "4";
chr2	StringTie	exon	131557351	131557463	1000	+	.	gene_id "MSTRG.101832"; transcript_id "MSTRG.101832.267"; exon_number "5";
chr2	StringTie	exon	131564861	131565044	1000	+	.	gene_id "MSTRG.101832"; transcript_id "MSTRG.101832.267"; exon_number "6";
chr2	StringTie	exon	131575035	131575207	1000	+	.	gene_id "MSTRG.101832"; transcript_id "MSTRG.101832.267"; exon_number "7";
chr2	StringTie	exon	131577508	131577618	1000	+	.	gene_id "MSTRG.101832"; transcript_id "MSTRG.101832.267"; exon_number "8";
chr2	StringTie	exon	131580152	131580264	1000	+	.	gene_id "MSTRG.101832"; transcript_id "MSTRG.101832.267"; exon_number "9";
chr2	StringTie	exon	131582018	131582129	1000	+	.	gene_id "MSTRG.101832"; transcript_id "MSTRG.101832.267"; exon_number "10";
chr2	StringTie	exon	131591802	131592104	1000	+	.	gene_id "MSTRG.101832"; transcript_id "MSTRG.101832.267"; exon_number "11";
chr2	StringTie	exon	131596774	131596888	1000	+	.	gene_id "MSTRG.101832"; transcript_id "MSTRG.101832.267"; exon_number "12";
chr2	StringTie	exon	131597048	131597221	1000	+	.	gene_id "MSTRG.101832"; transcript_id "MSTRG.101832.267"; exon_number "13";
chr2	StringTie	exon	131600005	131600111	1000	+	.	gene_id "MSTRG.101832"; transcript_id "MSTRG.101832.267"; exon_number "14";
chr2	StringTie	exon	131601423	131601556	1000	+	.	gene_id "MSTRG.101832"; transcript_id "MSTRG.101832.267"; exon_number "15";
chr2	StringTie	exon	131604018	131604088	1000	+	.	gene_id "MSTRG.101832"; transcript_id "MSTRG.101832.267"; exon_number "16";
chr2	StringTie	exon	131609382	131609452	1000	+	.	gene_id "MSTRG.101832"; transcript_id "MSTRG.101832.267"; exon_number "17";
chr2	StringTie	exon	131611525	131611709	1000	+	.	gene_id "MSTRG.101832"; transcript_id "MSTRG.101832.267"; exon_number "18";
chr2	StringTie	exon	131612986	131613103	1000	+	.	gene_id "MSTRG.101832"; transcript_id "MSTRG.101832.267"; exon_number "19";
chr2	StringTie	exon	131625938	131639737	1000	+	.	gene_id "MSTRG.101832"; transcript_id "MSTRG.101832.267"; exon_number "20";
chr2	StringTie	transcript	131543581	131657780	1000	+	.	gene_id "MSTRG.101832"; transcript_id "MSTRG.101832.268";
chr2	StringTie	exon	131543581	131543823	1000	+	.	gene_id "MSTRG.101832"; transcript_id "MSTRG.101832.268"; exon_number "1";
chr2	StringTie	exon	131545046	131545201	1000	+	.	gene_id "MSTRG.101832"; transcript_id "MSTRG.101832.268"; exon_number "2";
chr2	StringTie	exon	131553013	131553166	1000	+	.	gene_id "MSTRG.101832"; transcript_id "MSTRG.101832.268"; exon_number "3";
chr2	StringTie	exon	131555072	131555184	1000	+	.	gene_id "MSTRG.101832"; transcript_id "MSTRG.101832.268"; exon_number "4";
chr2	StringTie	exon	131557351	131557463	1000	+	.	gene_id "MSTRG.101832"; transcript_id "MSTRG.101832.268"; exon_number "5";
chr2	StringTie	exon	131564861	131575207	1000	+	.	gene_id "MSTRG.101832"; transcript_id "MSTRG.101832.268"; exon_number "6";
chr2	StringTie	exon	131577508	131577614	1000	+	.	gene_id "MSTRG.101832"; transcript_id "MSTRG.101832.268"; exon_number "7";
chr2	StringTie	exon	131580152	131580264	1000	+	.	gene_id "MSTRG.101832"; transcript_id "MSTRG.101832.268"; exon_number "8";
chr2	StringTie	exon	131582018	131582129	1000	+	.	gene_id "MSTRG.101832"; transcript_id "MSTRG.101832.268"; exon_number "9";
chr2	StringTie	exon	131585112	131588783	1000	+	.	gene_id "MSTRG.101832"; transcript_id "MSTRG.101832.268"; exon_number "10";
chr2	StringTie	exon	131591602	131592104	1000	+	.	gene_id "MSTRG.101832"; transcript_id "MSTRG.101832.268"; exon_number "11";
chr2	StringTie	exon	131596774	131596888	1000	+	.	gene_id "MSTRG.101832"; transcript_id "MSTRG.101832.268"; exon_number "12";
chr2	StringTie	exon	131597048	131597221	1000	+	.	gene_id "MSTRG.101832"; transcript_id "MSTRG.101832.268"; exon_number "13";
chr2	StringTie	exon	131600005	131600111	1000	+	.	gene_id "MSTRG.101832"; transcript_id "MSTRG.101832.268"; exon_number "14";
chr2	StringTie	exon	131601423	131601556	1000	+	.	gene_id "MSTRG.101832"; transcript_id "MSTRG.101832.268"; exon_number "15";
chr2	StringTie	exon	131604018	131604088	1000	+	.	gene_id "MSTRG.101832"; transcript_id "MSTRG.101832.268"; exon_number "16";
chr2	StringTie	exon	131609382	131609452	1000	+	.	gene_id "MSTRG.101832"; transcript_id "MSTRG.101832.268"; exon_number "17";
chr2	StringTie	exon	131611525	131611709	1000	+	.	gene_id "MSTRG.101832"; transcript_id "MSTRG.101832.268"; exon_number "18";
chr2	StringTie	exon	131612986	131613103	1000	+	.	gene_id "MSTRG.101832"; transcript_id "MSTRG.101832.268"; exon_number "19";
chr2	StringTie	exon	131625938	131639178	1000	+	.	gene_id "MSTRG.101832"; transcript_id "MSTRG.101832.268"; exon_number "20";
chr2	StringTie	exon	131648254	131657780	1000	+	.	gene_id "MSTRG.101832"; transcript_id "MSTRG.101832.268"; exon_number "21";
chr2	StringTie	transcript	131544108	131767404	1000	+	.	gene_id "MSTRG.101832"; transcript_id "MSTRG.101832.269";
chr2	StringTie	exon	131544108	131553166	1000	+	.	gene_id "MSTRG.101832"; transcript_id "MSTRG.101832.269"; exon_number "1";
chr2	StringTie	exon	131555072	131555184	1000	+	.	gene_id "MSTRG.101832"; transcript_id "MSTRG.101832.269"; exon_number "2";
chr2	StringTie	exon	131557351	131557463	1000	+	.	gene_id "MSTRG.101832"; transcript_id "MSTRG.101832.269"; exon_number "3";
chr2	StringTie	exon	131564861	131575207	1000	+	.	gene_id "MSTRG.101832"; transcript_id "MSTRG.101832.269"; exon_number "4";
chr2	StringTie	exon	131577508	131577614	1000	+	.	gene_id "MSTRG.101832"; transcript_id "MSTRG.101832.269"; exon_number "5";
chr2	StringTie	exon	131580152	131580264	1000	+	.	gene_id "MSTRG.101832"; transcript_id "MSTRG.101832.269"; exon_number "6";
chr2	StringTie	exon	131582018	131582129	1000	+	.	gene_id "MSTRG.101832"; transcript_id "MSTRG.101832.269"; exon_number "7";
chr2	StringTie	exon	131585112	131588783	1000	+	.	gene_id "MSTRG.101832"; transcript_id "MSTRG.101832.269"; exon_number "8";
chr2	StringTie	exon	131591602	131592104	1000	+	.	gene_id "MSTRG.101832"; transcript_id "MSTRG.101832.269"; exon_number "9";
chr2	StringTie	exon	131596774	131596888	1000	+	.	gene_id "MSTRG.101832"; transcript_id "MSTRG.101832.269"; exon_number "10";
chr2	StringTie	exon	131597048	131597221	1000	+	.	gene_id "MSTRG.101832"; transcript_id "MSTRG.101832.269"; exon_number "11";
chr2	StringTie	exon	131600005	131600111	1000	+	.	gene_id "MSTRG.101832"; transcript_id "MSTRG.101832.269"; exon_number "12";
chr2	StringTie	exon	131601423	131601556	1000	+	.	gene_id "MSTRG.101832"; transcript_id "MSTRG.101832.269"; exon_number "13";
chr2	StringTie	exon	131604018	131604088	1000	+	.	gene_id "MSTRG.101832"; transcript_id "MSTRG.101832.269"; exon_number "14";
chr2	StringTie	exon	131609382	131609452	1000	+	.	gene_id "MSTRG.101832"; transcript_id "MSTRG.101832.269"; exon_number "15";
chr2	StringTie	exon	131611133	131611709	1000	+	.	gene_id "MSTRG.101832"; transcript_id "MSTRG.101832.269"; exon_number "16";
chr2	StringTie	exon	131612986	131613103	1000	+	.	gene_id "MSTRG.101832"; transcript_id "MSTRG.101832.269"; exon_number "17";
chr2	StringTie	exon	131637581	131637661	1000	+	.	gene_id "MSTRG.101832"; transcript_id "MSTRG.101832.269"; exon_number "18";
chr2	StringTie	exon	131638577	131666017	1000	+	.	gene_id "MSTRG.101832"; transcript_id "MSTRG.101832.269"; exon_number "19";
chr2	StringTie	exon	131670356	131682988	1000	+	.	gene_id "MSTRG.101832"; transcript_id "MSTRG.101832.269"; exon_number "20";
chr2	StringTie	exon	131684709	131686211	1000	+	.	gene_id "MSTRG.101832"; transcript_id "MSTRG.101832.269"; exon_number "21";
chr2	StringTie	exon	131686330	131686441	1000	+	.	gene_id "MSTRG.101832"; transcript_id "MSTRG.101832.269"; exon_number "22";
chr2	StringTie	exon	131688166	131688303	1000	+	.	gene_id "MSTRG.101832"; transcript_id "MSTRG.101832.269"; exon_number "23";
chr2	StringTie	exon	131696869	131697075	1000	+	.	gene_id "MSTRG.101832"; transcript_id "MSTRG.101832.269"; exon_number "24";
chr2	StringTie	exon	131722417	131722648	1000	+	.	gene_id "MSTRG.101832"; transcript_id "MSTRG.101832.269"; exon_number "25";
chr2	StringTie	exon	131723669	131733952	1000	+	.	gene_id "MSTRG.101832"; transcript_id "MSTRG.101832.269"; exon_number "26";
chr2	StringTie	exon	131750633	131750830	1000	+	.	gene_id "MSTRG.101832"; transcript_id "MSTRG.101832.269"; exon_number "27";
chr2	StringTie	exon	131751509	131751585	1000	+	.	gene_id "MSTRG.101832"; transcript_id "MSTRG.101832.269"; exon_number "28";
chr2	StringTie	exon	131758176	131758537	1000	+	.	gene_id "MSTRG.101832"; transcript_id "MSTRG.101832.269"; exon_number "29";
chr2	StringTie	exon	131766619	131767404	1000	+	.	gene_id "MSTRG.101832"; transcript_id "MSTRG.101832.269"; exon_number "30";
chr2	StringTie	transcript	131492358	131521679	1000	+	.	gene_id "MSTRG.101832"; transcript_id "MSTRG.101832.27";
chr2	StringTie	exon	131492358	131492395	1000	+	.	gene_id "MSTRG.101832"; transcript_id "MSTRG.101832.27"; exon_number "1";
chr2	StringTie	exon	131492842	131493140	1000	+	.	gene_id "MSTRG.101832"; transcript_id "MSTRG.101832.27"; exon_number "2";
chr2	StringTie	exon	131497210	131497293	1000	+	.	gene_id "MSTRG.101832"; transcript_id "MSTRG.101832.27"; exon_number "3";
chr2	StringTie	exon	131500204	131500350	1000	+	.	gene_id "MSTRG.101832"; transcript_id "MSTRG.101832.27"; exon_number "4";
chr2	StringTie	exon	131500506	131500581	1000	+	.	gene_id "MSTRG.101832"; transcript_id "MSTRG.101832.27"; exon_number "5";
chr2	StringTie	exon	131500962	131501070	1000	+	.	gene_id "MSTRG.101832"; transcript_id "MSTRG.101832.27"; exon_number "6";
chr2	StringTie	exon	131501181	131501233	1000	+	.	gene_id "MSTRG.101832"; transcript_id "MSTRG.101832.27"; exon_number "7";
chr2	StringTie	exon	131501358	131501508	1000	+	.	gene_id "MSTRG.101832"; transcript_id "MSTRG.101832.27"; exon_number "8";
chr2	StringTie	exon	131506312	131515747	1000	+	.	gene_id "MSTRG.101832"; transcript_id "MSTRG.101832.27"; exon_number "9";
chr2	StringTie	exon	131516314	131516404	1000	+	.	gene_id "MSTRG.101832"; transcript_id "MSTRG.101832.27"; exon_number "10";
chr2	StringTie	exon	131516857	131516957	1000	+	.	gene_id "MSTRG.101832"; transcript_id "MSTRG.101832.27"; exon_number "11";
chr2	StringTie	exon	131517727	131517890	1000	+	.	gene_id "MSTRG.101832"; transcript_id "MSTRG.101832.27"; exon_number "12";
chr2	StringTie	exon	131518503	131518708	1000	+	.	gene_id "MSTRG.101832"; transcript_id "MSTRG.101832.27"; exon_number "13";
chr2	StringTie	exon	131519050	131519283	1000	+	.	gene_id "MSTRG.101832"; transcript_id "MSTRG.101832.27"; exon_number "14";
chr2	StringTie	exon	131519535	131519666	1000	+	.	gene_id "MSTRG.101832"; transcript_id "MSTRG.101832.27"; exon_number "15";
chr2	StringTie	exon	131520097	131521679	1000	+	.	gene_id "MSTRG.101832"; transcript_id "MSTRG.101832.27"; exon_number "16";
chr2	StringTie	transcript	131544108	131767457	1000	+	.	gene_id "MSTRG.101832"; transcript_id "MSTRG.101832.270";
chr2	StringTie	exon	131544108	131545201	1000	+	.	gene_id "MSTRG.101832"; transcript_id "MSTRG.101832.270"; exon_number "1";
chr2	StringTie	exon	131553013	131553166	1000	+	.	gene_id "MSTRG.101832"; transcript_id "MSTRG.101832.270"; exon_number "2";
chr2	StringTie	exon	131555072	131555184	1000	+	.	gene_id "MSTRG.101832"; transcript_id "MSTRG.101832.270"; exon_number "3";
chr2	StringTie	exon	131557351	131557463	1000	+	.	gene_id "MSTRG.101832"; transcript_id "MSTRG.101832.270"; exon_number "4";
chr2	StringTie	exon	131564861	131575207	1000	+	.	gene_id "MSTRG.101832"; transcript_id "MSTRG.101832.270"; exon_number "5";
chr2	StringTie	exon	131577508	131577614	1000	+	.	gene_id "MSTRG.101832"; transcript_id "MSTRG.101832.270"; exon_number "6";
chr2	StringTie	exon	131580152	131580264	1000	+	.	gene_id "MSTRG.101832"; transcript_id "MSTRG.101832.270"; exon_number "7";
chr2	StringTie	exon	131582018	131582129	1000	+	.	gene_id "MSTRG.101832"; transcript_id "MSTRG.101832.270"; exon_number "8";
chr2	StringTie	exon	131591802	131592104	1000	+	.	gene_id "MSTRG.101832"; transcript_id "MSTRG.101832.270"; exon_number "9";
chr2	StringTie	exon	131596774	131596888	1000	+	.	gene_id "MSTRG.101832"; transcript_id "MSTRG.101832.270"; exon_number "10";
chr2	StringTie	exon	131597048	131597221	1000	+	.	gene_id "MSTRG.101832"; transcript_id "MSTRG.101832.270"; exon_number "11";
chr2	StringTie	exon	131600005	131600111	1000	+	.	gene_id "MSTRG.101832"; transcript_id "MSTRG.101832.270"; exon_number "12";
chr2	StringTie	exon	131601423	131601556	1000	+	.	gene_id "MSTRG.101832"; transcript_id "MSTRG.101832.270"; exon_number "13";
chr2	StringTie	exon	131604018	131604088	1000	+	.	gene_id "MSTRG.101832"; transcript_id "MSTRG.101832.270"; exon_number "14";
chr2	StringTie	exon	131609382	131609452	1000	+	.	gene_id "MSTRG.101832"; transcript_id "MSTRG.101832.270"; exon_number "15";
chr2	StringTie	exon	131611525	131611709	1000	+	.	gene_id "MSTRG.101832"; transcript_id "MSTRG.101832.270"; exon_number "16";
chr2	StringTie	exon	131612986	131613103	1000	+	.	gene_id "MSTRG.101832"; transcript_id "MSTRG.101832.270"; exon_number "17";
chr2	StringTie	exon	131637581	131682557	1000	+	.	gene_id "MSTRG.101832"; transcript_id "MSTRG.101832.270"; exon_number "18";
chr2	StringTie	exon	131684709	131686211	1000	+	.	gene_id "MSTRG.101832"; transcript_id "MSTRG.101832.270"; exon_number "19";
chr2	StringTie	exon	131686330	131686441	1000	+	.	gene_id "MSTRG.101832"; transcript_id "MSTRG.101832.270"; exon_number "20";
chr2	StringTie	exon	131688166	131688303	1000	+	.	gene_id "MSTRG.101832"; transcript_id "MSTRG.101832.270"; exon_number "21";
chr2	StringTie	exon	131696869	131697075	1000	+	.	gene_id "MSTRG.101832"; transcript_id "MSTRG.101832.270"; exon_number "22";
chr2	StringTie	exon	131722417	131722648	1000	+	.	gene_id "MSTRG.101832"; transcript_id "MSTRG.101832.270"; exon_number "23";
chr2	StringTie	exon	131733833	131733952	1000	+	.	gene_id "MSTRG.101832"; transcript_id "MSTRG.101832.270"; exon_number "24";
chr2	StringTie	exon	131736540	131736686	1000	+	.	gene_id "MSTRG.101832"; transcript_id "MSTRG.101832.270"; exon_number "25";
chr2	StringTie	exon	131750633	131750830	1000	+	.	gene_id "MSTRG.101832"; transcript_id "MSTRG.101832.270"; exon_number "26";
chr2	StringTie	exon	131751509	131751585	1000	+	.	gene_id "MSTRG.101832"; transcript_id "MSTRG.101832.270"; exon_number "27";
chr2	StringTie	exon	131766619	131767457	1000	+	.	gene_id "MSTRG.101832"; transcript_id "MSTRG.101832.270"; exon_number "28";
chr2	StringTie	transcript	131544108	131751584	1000	+	.	gene_id "MSTRG.101832"; transcript_id "MSTRG.101832.271";
chr2	StringTie	exon	131544108	131545201	1000	+	.	gene_id "MSTRG.101832"; transcript_id "MSTRG.101832.271"; exon_number "1";
chr2	StringTie	exon	131553013	131553166	1000	+	.	gene_id "MSTRG.101832"; transcript_id "MSTRG.101832.271"; exon_number "2";
chr2	StringTie	exon	131555072	131555184	1000	+	.	gene_id "MSTRG.101832"; transcript_id "MSTRG.101832.271"; exon_number "3";
chr2	StringTie	exon	131557351	131557463	1000	+	.	gene_id "MSTRG.101832"; transcript_id "MSTRG.101832.271"; exon_number "4";
chr2	StringTie	exon	131564861	131565044	1000	+	.	gene_id "MSTRG.101832"; transcript_id "MSTRG.101832.271"; exon_number "5";
chr2	StringTie	exon	131575035	131575207	1000	+	.	gene_id "MSTRG.101832"; transcript_id "MSTRG.101832.271"; exon_number "6";
chr2	StringTie	exon	131577508	131577614	1000	+	.	gene_id "MSTRG.101832"; transcript_id "MSTRG.101832.271"; exon_number "7";
chr2	StringTie	exon	131580152	131580264	1000	+	.	gene_id "MSTRG.101832"; transcript_id "MSTRG.101832.271"; exon_number "8";
chr2	StringTie	exon	131582018	131582129	1000	+	.	gene_id "MSTRG.101832"; transcript_id "MSTRG.101832.271"; exon_number "9";
chr2	StringTie	exon	131591802	131592104	1000	+	.	gene_id "MSTRG.101832"; transcript_id "MSTRG.101832.271"; exon_number "10";
chr2	StringTie	exon	131596774	131596888	1000	+	.	gene_id "MSTRG.101832"; transcript_id "MSTRG.101832.271"; exon_number "11";
chr2	StringTie	exon	131597048	131597221	1000	+	.	gene_id "MSTRG.101832"; transcript_id "MSTRG.101832.271"; exon_number "12";
chr2	StringTie	exon	131600005	131600111	1000	+	.	gene_id "MSTRG.101832"; transcript_id "MSTRG.101832.271"; exon_number "13";
chr2	StringTie	exon	131601423	131601556	1000	+	.	gene_id "MSTRG.101832"; transcript_id "MSTRG.101832.271"; exon_number "14";
chr2	StringTie	exon	131604018	131604088	1000	+	.	gene_id "MSTRG.101832"; transcript_id "MSTRG.101832.271"; exon_number "15";
chr2	StringTie	exon	131609382	131609452	1000	+	.	gene_id "MSTRG.101832"; transcript_id "MSTRG.101832.271"; exon_number "16";
chr2	StringTie	exon	131611525	131611709	1000	+	.	gene_id "MSTRG.101832"; transcript_id "MSTRG.101832.271"; exon_number "17";
chr2	StringTie	exon	131612986	131613103	1000	+	.	gene_id "MSTRG.101832"; transcript_id "MSTRG.101832.271"; exon_number "18";
chr2	StringTie	exon	131637581	131637661	1000	+	.	gene_id "MSTRG.101832"; transcript_id "MSTRG.101832.271"; exon_number "19";
chr2	StringTie	exon	131638577	131639178	1000	+	.	gene_id "MSTRG.101832"; transcript_id "MSTRG.101832.271"; exon_number "20";
chr2	StringTie	exon	131648254	131682988	1000	+	.	gene_id "MSTRG.101832"; transcript_id "MSTRG.101832.271"; exon_number "21";
chr2	StringTie	exon	131684709	131686211	1000	+	.	gene_id "MSTRG.101832"; transcript_id "MSTRG.101832.271"; exon_number "22";
chr2	StringTie	exon	131686330	131686441	1000	+	.	gene_id "MSTRG.101832"; transcript_id "MSTRG.101832.271"; exon_number "23";
chr2	StringTie	exon	131688166	131688303	1000	+	.	gene_id "MSTRG.101832"; transcript_id "MSTRG.101832.271"; exon_number "24";
chr2	StringTie	exon	131696869	131697075	1000	+	.	gene_id "MSTRG.101832"; transcript_id "MSTRG.101832.271"; exon_number "25";
chr2	StringTie	exon	131722417	131722648	1000	+	.	gene_id "MSTRG.101832"; transcript_id "MSTRG.101832.271"; exon_number "26";
chr2	StringTie	exon	131728072	131728210	1000	+	.	gene_id "MSTRG.101832"; transcript_id "MSTRG.101832.271"; exon_number "27";
chr2	StringTie	exon	131733833	131733952	1000	+	.	gene_id "MSTRG.101832"; transcript_id "MSTRG.101832.271"; exon_number "28";
chr2	StringTie	exon	131736540	131736686	1000	+	.	gene_id "MSTRG.101832"; transcript_id "MSTRG.101832.271"; exon_number "29";
chr2	StringTie	exon	131750633	131750830	1000	+	.	gene_id "MSTRG.101832"; transcript_id "MSTRG.101832.271"; exon_number "30";
chr2	StringTie	exon	131751452	131751584	1000	+	.	gene_id "MSTRG.101832"; transcript_id "MSTRG.101832.271"; exon_number "31";
chr2	StringTie	transcript	131544274	131670831	1000	+	.	gene_id "MSTRG.101832"; transcript_id "MSTRG.101832.272";
chr2	StringTie	exon	131544274	131544428	1000	+	.	gene_id "MSTRG.101832"; transcript_id "MSTRG.101832.272"; exon_number "1";
chr2	StringTie	exon	131545046	131545201	1000	+	.	gene_id "MSTRG.101832"; transcript_id "MSTRG.101832.272"; exon_number "2";
chr2	StringTie	exon	131553013	131553166	1000	+	.	gene_id "MSTRG.101832"; transcript_id "MSTRG.101832.272"; exon_number "3";
chr2	StringTie	exon	131555072	131555184	1000	+	.	gene_id "MSTRG.101832"; transcript_id "MSTRG.101832.272"; exon_number "4";
chr2	StringTie	exon	131564861	131575207	1000	+	.	gene_id "MSTRG.101832"; transcript_id "MSTRG.101832.272"; exon_number "5";
chr2	StringTie	exon	131577508	131577614	1000	+	.	gene_id "MSTRG.101832"; transcript_id "MSTRG.101832.272"; exon_number "6";
chr2	StringTie	exon	131580152	131580264	1000	+	.	gene_id "MSTRG.101832"; transcript_id "MSTRG.101832.272"; exon_number "7";
chr2	StringTie	exon	131582018	131582129	1000	+	.	gene_id "MSTRG.101832"; transcript_id "MSTRG.101832.272"; exon_number "8";
chr2	StringTie	exon	131591802	131592104	1000	+	.	gene_id "MSTRG.101832"; transcript_id "MSTRG.101832.272"; exon_number "9";
chr2	StringTie	exon	131596774	131596888	1000	+	.	gene_id "MSTRG.101832"; transcript_id "MSTRG.101832.272"; exon_number "10";
chr2	StringTie	exon	131597048	131597221	1000	+	.	gene_id "MSTRG.101832"; transcript_id "MSTRG.101832.272"; exon_number "11";
chr2	StringTie	exon	131600005	131600111	1000	+	.	gene_id "MSTRG.101832"; transcript_id "MSTRG.101832.272"; exon_number "12";
chr2	StringTie	exon	131601423	131601556	1000	+	.	gene_id "MSTRG.101832"; transcript_id "MSTRG.101832.272"; exon_number "13";
chr2	StringTie	exon	131604018	131604088	1000	+	.	gene_id "MSTRG.101832"; transcript_id "MSTRG.101832.272"; exon_number "14";
chr2	StringTie	exon	131609382	131609452	1000	+	.	gene_id "MSTRG.101832"; transcript_id "MSTRG.101832.272"; exon_number "15";
chr2	StringTie	exon	131611525	131611709	1000	+	.	gene_id "MSTRG.101832"; transcript_id "MSTRG.101832.272"; exon_number "16";
chr2	StringTie	exon	131612986	131613103	1000	+	.	gene_id "MSTRG.101832"; transcript_id "MSTRG.101832.272"; exon_number "17";
chr2	StringTie	exon	131637581	131637661	1000	+	.	gene_id "MSTRG.101832"; transcript_id "MSTRG.101832.272"; exon_number "18";
chr2	StringTie	exon	131638577	131639178	1000	+	.	gene_id "MSTRG.101832"; transcript_id "MSTRG.101832.272"; exon_number "19";
chr2	StringTie	exon	131665740	131670831	1000	+	.	gene_id "MSTRG.101832"; transcript_id "MSTRG.101832.272"; exon_number "20";
chr2	StringTie	transcript	131544368	131670923	1000	+	.	gene_id "MSTRG.101832"; transcript_id "MSTRG.101832.273";
chr2	StringTie	exon	131544368	131545201	1000	+	.	gene_id "MSTRG.101832"; transcript_id "MSTRG.101832.273"; exon_number "1";
chr2	StringTie	exon	131553013	131553166	1000	+	.	gene_id "MSTRG.101832"; transcript_id "MSTRG.101832.273"; exon_number "2";
chr2	StringTie	exon	131555072	131555184	1000	+	.	gene_id "MSTRG.101832"; transcript_id "MSTRG.101832.273"; exon_number "3";
chr2	StringTie	exon	131557351	131557463	1000	+	.	gene_id "MSTRG.101832"; transcript_id "MSTRG.101832.273"; exon_number "4";
chr2	StringTie	exon	131564861	131575207	1000	+	.	gene_id "MSTRG.101832"; transcript_id "MSTRG.101832.273"; exon_number "5";
chr2	StringTie	exon	131577508	131577618	1000	+	.	gene_id "MSTRG.101832"; transcript_id "MSTRG.101832.273"; exon_number "6";
chr2	StringTie	exon	131580152	131580264	1000	+	.	gene_id "MSTRG.101832"; transcript_id "MSTRG.101832.273"; exon_number "7";
chr2	StringTie	exon	131582018	131582129	1000	+	.	gene_id "MSTRG.101832"; transcript_id "MSTRG.101832.273"; exon_number "8";
chr2	StringTie	exon	131591802	131592104	1000	+	.	gene_id "MSTRG.101832"; transcript_id "MSTRG.101832.273"; exon_number "9";
chr2	StringTie	exon	131596774	131596888	1000	+	.	gene_id "MSTRG.101832"; transcript_id "MSTRG.101832.273"; exon_number "10";
chr2	StringTie	exon	131597048	131597221	1000	+	.	gene_id "MSTRG.101832"; transcript_id "MSTRG.101832.273"; exon_number "11";
chr2	StringTie	exon	131600005	131600111	1000	+	.	gene_id "MSTRG.101832"; transcript_id "MSTRG.101832.273"; exon_number "12";
chr2	StringTie	exon	131601423	131601556	1000	+	.	gene_id "MSTRG.101832"; transcript_id "MSTRG.101832.273"; exon_number "13";
chr2	StringTie	exon	131604018	131604088	1000	+	.	gene_id "MSTRG.101832"; transcript_id "MSTRG.101832.273"; exon_number "14";
chr2	StringTie	exon	131609382	131609452	1000	+	.	gene_id "MSTRG.101832"; transcript_id "MSTRG.101832.273"; exon_number "15";
chr2	StringTie	exon	131611133	131611177	1000	+	.	gene_id "MSTRG.101832"; transcript_id "MSTRG.101832.273"; exon_number "16";
chr2	StringTie	exon	131611525	131611709	1000	+	.	gene_id "MSTRG.101832"; transcript_id "MSTRG.101832.273"; exon_number "17";
chr2	StringTie	exon	131612986	131613103	1000	+	.	gene_id "MSTRG.101832"; transcript_id "MSTRG.101832.273"; exon_number "18";
chr2	StringTie	exon	131637581	131637666	1000	+	.	gene_id "MSTRG.101832"; transcript_id "MSTRG.101832.273"; exon_number "19";
chr2	StringTie	exon	131638577	131639178	1000	+	.	gene_id "MSTRG.101832"; transcript_id "MSTRG.101832.273"; exon_number "20";
chr2	StringTie	exon	131665740	131670923	1000	+	.	gene_id "MSTRG.101832"; transcript_id "MSTRG.101832.273"; exon_number "21";
chr2	StringTie	transcript	131544369	131767743	1000	+	.	gene_id "MSTRG.101832"; transcript_id "MSTRG.101832.274";
chr2	StringTie	exon	131544369	131544522	1000	+	.	gene_id "MSTRG.101832"; transcript_id "MSTRG.101832.274"; exon_number "1";
chr2	StringTie	exon	131545046	131545201	1000	+	.	gene_id "MSTRG.101832"; transcript_id "MSTRG.101832.274"; exon_number "2";
chr2	StringTie	exon	131553013	131553166	1000	+	.	gene_id "MSTRG.101832"; transcript_id "MSTRG.101832.274"; exon_number "3";
chr2	StringTie	exon	131555072	131555184	1000	+	.	gene_id "MSTRG.101832"; transcript_id "MSTRG.101832.274"; exon_number "4";
chr2	StringTie	exon	131557351	131557463	1000	+	.	gene_id "MSTRG.101832"; transcript_id "MSTRG.101832.274"; exon_number "5";
chr2	StringTie	exon	131564861	131575207	1000	+	.	gene_id "MSTRG.101832"; transcript_id "MSTRG.101832.274"; exon_number "6";
chr2	StringTie	exon	131577508	131577614	1000	+	.	gene_id "MSTRG.101832"; transcript_id "MSTRG.101832.274"; exon_number "7";
chr2	StringTie	exon	131580152	131580264	1000	+	.	gene_id "MSTRG.101832"; transcript_id "MSTRG.101832.274"; exon_number "8";
chr2	StringTie	exon	131582018	131582129	1000	+	.	gene_id "MSTRG.101832"; transcript_id "MSTRG.101832.274"; exon_number "9";
chr2	StringTie	exon	131591802	131592104	1000	+	.	gene_id "MSTRG.101832"; transcript_id "MSTRG.101832.274"; exon_number "10";
chr2	StringTie	exon	131596774	131596888	1000	+	.	gene_id "MSTRG.101832"; transcript_id "MSTRG.101832.274"; exon_number "11";
chr2	StringTie	exon	131597048	131597221	1000	+	.	gene_id "MSTRG.101832"; transcript_id "MSTRG.101832.274"; exon_number "12";
chr2	StringTie	exon	131600005	131600111	1000	+	.	gene_id "MSTRG.101832"; transcript_id "MSTRG.101832.274"; exon_number "13";
chr2	StringTie	exon	131601423	131601556	1000	+	.	gene_id "MSTRG.101832"; transcript_id "MSTRG.101832.274"; exon_number "14";
chr2	StringTie	exon	131604018	131604088	1000	+	.	gene_id "MSTRG.101832"; transcript_id "MSTRG.101832.274"; exon_number "15";
chr2	StringTie	exon	131609382	131609452	1000	+	.	gene_id "MSTRG.101832"; transcript_id "MSTRG.101832.274"; exon_number "16";
chr2	StringTie	exon	131611525	131611709	1000	+	.	gene_id "MSTRG.101832"; transcript_id "MSTRG.101832.274"; exon_number "17";
chr2	StringTie	exon	131612966	131682988	1000	+	.	gene_id "MSTRG.101832"; transcript_id "MSTRG.101832.274"; exon_number "18";
chr2	StringTie	exon	131684709	131684819	1000	+	.	gene_id "MSTRG.101832"; transcript_id "MSTRG.101832.274"; exon_number "19";
chr2	StringTie	exon	131686064	131686211	1000	+	.	gene_id "MSTRG.101832"; transcript_id "MSTRG.101832.274"; exon_number "20";
chr2	StringTie	exon	131686330	131686441	1000	+	.	gene_id "MSTRG.101832"; transcript_id "MSTRG.101832.274"; exon_number "21";
chr2	StringTie	exon	131688166	131688303	1000	+	.	gene_id "MSTRG.101832"; transcript_id "MSTRG.101832.274"; exon_number "22";
chr2	StringTie	exon	131696869	131697075	1000	+	.	gene_id "MSTRG.101832"; transcript_id "MSTRG.101832.274"; exon_number "23";
chr2	StringTie	exon	131722417	131722648	1000	+	.	gene_id "MSTRG.101832"; transcript_id "MSTRG.101832.274"; exon_number "24";
chr2	StringTie	exon	131733833	131733952	1000	+	.	gene_id "MSTRG.101832"; transcript_id "MSTRG.101832.274"; exon_number "25";
chr2	StringTie	exon	131750633	131750830	1000	+	.	gene_id "MSTRG.101832"; transcript_id "MSTRG.101832.274"; exon_number "26";
chr2	StringTie	exon	131751509	131751585	1000	+	.	gene_id "MSTRG.101832"; transcript_id "MSTRG.101832.274"; exon_number "27";
chr2	StringTie	exon	131758358	131758537	1000	+	.	gene_id "MSTRG.101832"; transcript_id "MSTRG.101832.274"; exon_number "28";
chr2	StringTie	exon	131766619	131767743	1000	+	.	gene_id "MSTRG.101832"; transcript_id "MSTRG.101832.274"; exon_number "29";
chr2	StringTie	transcript	131544443	131767965	1000	+	.	gene_id "MSTRG.101832"; transcript_id "MSTRG.101832.275";
chr2	StringTie	exon	131544443	131544684	1000	+	.	gene_id "MSTRG.101832"; transcript_id "MSTRG.101832.275"; exon_number "1";
chr2	StringTie	exon	131545046	131545201	1000	+	.	gene_id "MSTRG.101832"; transcript_id "MSTRG.101832.275"; exon_number "2";
chr2	StringTie	exon	131553013	131553166	1000	+	.	gene_id "MSTRG.101832"; transcript_id "MSTRG.101832.275"; exon_number "3";
chr2	StringTie	exon	131555072	131555184	1000	+	.	gene_id "MSTRG.101832"; transcript_id "MSTRG.101832.275"; exon_number "4";
chr2	StringTie	exon	131557351	131557463	1000	+	.	gene_id "MSTRG.101832"; transcript_id "MSTRG.101832.275"; exon_number "5";
chr2	StringTie	exon	131564861	131575207	1000	+	.	gene_id "MSTRG.101832"; transcript_id "MSTRG.101832.275"; exon_number "6";
chr2	StringTie	exon	131577508	131577614	1000	+	.	gene_id "MSTRG.101832"; transcript_id "MSTRG.101832.275"; exon_number "7";
chr2	StringTie	exon	131580152	131580264	1000	+	.	gene_id "MSTRG.101832"; transcript_id "MSTRG.101832.275"; exon_number "8";
chr2	StringTie	exon	131582018	131582129	1000	+	.	gene_id "MSTRG.101832"; transcript_id "MSTRG.101832.275"; exon_number "9";
chr2	StringTie	exon	131585000	131588783	1000	+	.	gene_id "MSTRG.101832"; transcript_id "MSTRG.101832.275"; exon_number "10";
chr2	StringTie	exon	131591602	131592104	1000	+	.	gene_id "MSTRG.101832"; transcript_id "MSTRG.101832.275"; exon_number "11";
chr2	StringTie	exon	131596774	131596888	1000	+	.	gene_id "MSTRG.101832"; transcript_id "MSTRG.101832.275"; exon_number "12";
chr2	StringTie	exon	131597048	131597221	1000	+	.	gene_id "MSTRG.101832"; transcript_id "MSTRG.101832.275"; exon_number "13";
chr2	StringTie	exon	131600005	131600111	1000	+	.	gene_id "MSTRG.101832"; transcript_id "MSTRG.101832.275"; exon_number "14";
chr2	StringTie	exon	131601423	131601556	1000	+	.	gene_id "MSTRG.101832"; transcript_id "MSTRG.101832.275"; exon_number "15";
chr2	StringTie	exon	131604018	131604088	1000	+	.	gene_id "MSTRG.101832"; transcript_id "MSTRG.101832.275"; exon_number "16";
chr2	StringTie	exon	131609382	131609452	1000	+	.	gene_id "MSTRG.101832"; transcript_id "MSTRG.101832.275"; exon_number "17";
chr2	StringTie	exon	131611525	131611709	1000	+	.	gene_id "MSTRG.101832"; transcript_id "MSTRG.101832.275"; exon_number "18";
chr2	StringTie	exon	131612986	131613103	1000	+	.	gene_id "MSTRG.101832"; transcript_id "MSTRG.101832.275"; exon_number "19";
chr2	StringTie	exon	131625938	131682557	1000	+	.	gene_id "MSTRG.101832"; transcript_id "MSTRG.101832.275"; exon_number "20";
chr2	StringTie	exon	131684709	131684819	1000	+	.	gene_id "MSTRG.101832"; transcript_id "MSTRG.101832.275"; exon_number "21";
chr2	StringTie	exon	131686064	131686211	1000	+	.	gene_id "MSTRG.101832"; transcript_id "MSTRG.101832.275"; exon_number "22";
chr2	StringTie	exon	131686330	131686441	1000	+	.	gene_id "MSTRG.101832"; transcript_id "MSTRG.101832.275"; exon_number "23";
chr2	StringTie	exon	131688166	131688303	1000	+	.	gene_id "MSTRG.101832"; transcript_id "MSTRG.101832.275"; exon_number "24";
chr2	StringTie	exon	131696869	131697075	1000	+	.	gene_id "MSTRG.101832"; transcript_id "MSTRG.101832.275"; exon_number "25";
chr2	StringTie	exon	131722417	131722648	1000	+	.	gene_id "MSTRG.101832"; transcript_id "MSTRG.101832.275"; exon_number "26";
chr2	StringTie	exon	131733833	131733952	1000	+	.	gene_id "MSTRG.101832"; transcript_id "MSTRG.101832.275"; exon_number "27";
chr2	StringTie	exon	131750633	131750830	1000	+	.	gene_id "MSTRG.101832"; transcript_id "MSTRG.101832.275"; exon_number "28";
chr2	StringTie	exon	131751509	131751585	1000	+	.	gene_id "MSTRG.101832"; transcript_id "MSTRG.101832.275"; exon_number "29";
chr2	StringTie	exon	131758358	131758537	1000	+	.	gene_id "MSTRG.101832"; transcript_id "MSTRG.101832.275"; exon_number "30";
chr2	StringTie	exon	131766619	131767965	1000	+	.	gene_id "MSTRG.101832"; transcript_id "MSTRG.101832.275"; exon_number "31";
chr2	StringTie	transcript	131544499	131670852	1000	+	.	gene_id "MSTRG.101832"; transcript_id "MSTRG.101832.276";
chr2	StringTie	exon	131544499	131553166	1000	+	.	gene_id "MSTRG.101832"; transcript_id "MSTRG.101832.276"; exon_number "1";
chr2	StringTie	exon	131555072	131555184	1000	+	.	gene_id "MSTRG.101832"; transcript_id "MSTRG.101832.276"; exon_number "2";
chr2	StringTie	exon	131564861	131575207	1000	+	.	gene_id "MSTRG.101832"; transcript_id "MSTRG.101832.276"; exon_number "3";
chr2	StringTie	exon	131577508	131577614	1000	+	.	gene_id "MSTRG.101832"; transcript_id "MSTRG.101832.276"; exon_number "4";
chr2	StringTie	exon	131580152	131580264	1000	+	.	gene_id "MSTRG.101832"; transcript_id "MSTRG.101832.276"; exon_number "5";
chr2	StringTie	exon	131582018	131582129	1000	+	.	gene_id "MSTRG.101832"; transcript_id "MSTRG.101832.276"; exon_number "6";
chr2	StringTie	exon	131588665	131588783	1000	+	.	gene_id "MSTRG.101832"; transcript_id "MSTRG.101832.276"; exon_number "7";
chr2	StringTie	exon	131591802	131592104	1000	+	.	gene_id "MSTRG.101832"; transcript_id "MSTRG.101832.276"; exon_number "8";
chr2	StringTie	exon	131596774	131596888	1000	+	.	gene_id "MSTRG.101832"; transcript_id "MSTRG.101832.276"; exon_number "9";
chr2	StringTie	exon	131597048	131597221	1000	+	.	gene_id "MSTRG.101832"; transcript_id "MSTRG.101832.276"; exon_number "10";
chr2	StringTie	exon	131600005	131600111	1000	+	.	gene_id "MSTRG.101832"; transcript_id "MSTRG.101832.276"; exon_number "11";
chr2	StringTie	exon	131601423	131601556	1000	+	.	gene_id "MSTRG.101832"; transcript_id "MSTRG.101832.276"; exon_number "12";
chr2	StringTie	exon	131604018	131604088	1000	+	.	gene_id "MSTRG.101832"; transcript_id "MSTRG.101832.276"; exon_number "13";
chr2	StringTie	exon	131609382	131609452	1000	+	.	gene_id "MSTRG.101832"; transcript_id "MSTRG.101832.276"; exon_number "14";
chr2	StringTie	exon	131611525	131611709	1000	+	.	gene_id "MSTRG.101832"; transcript_id "MSTRG.101832.276"; exon_number "15";
chr2	StringTie	exon	131612986	131613103	1000	+	.	gene_id "MSTRG.101832"; transcript_id "MSTRG.101832.276"; exon_number "16";
chr2	StringTie	exon	131625938	131639178	1000	+	.	gene_id "MSTRG.101832"; transcript_id "MSTRG.101832.276"; exon_number "17";
chr2	StringTie	exon	131659686	131670852	1000	+	.	gene_id "MSTRG.101832"; transcript_id "MSTRG.101832.276"; exon_number "18";
chr2	StringTie	transcript	131544499	131648000	1000	+	.	gene_id "MSTRG.101832"; transcript_id "MSTRG.101832.277";
chr2	StringTie	exon	131544499	131545201	1000	+	.	gene_id "MSTRG.101832"; transcript_id "MSTRG.101832.277"; exon_number "1";
chr2	StringTie	exon	131553013	131553166	1000	+	.	gene_id "MSTRG.101832"; transcript_id "MSTRG.101832.277"; exon_number "2";
chr2	StringTie	exon	131555072	131555184	1000	+	.	gene_id "MSTRG.101832"; transcript_id "MSTRG.101832.277"; exon_number "3";
chr2	StringTie	exon	131557351	131557463	1000	+	.	gene_id "MSTRG.101832"; transcript_id "MSTRG.101832.277"; exon_number "4";
chr2	StringTie	exon	131564861	131575207	1000	+	.	gene_id "MSTRG.101832"; transcript_id "MSTRG.101832.277"; exon_number "5";
chr2	StringTie	exon	131577508	131577614	1000	+	.	gene_id "MSTRG.101832"; transcript_id "MSTRG.101832.277"; exon_number "6";
chr2	StringTie	exon	131580152	131580264	1000	+	.	gene_id "MSTRG.101832"; transcript_id "MSTRG.101832.277"; exon_number "7";
chr2	StringTie	exon	131582018	131582129	1000	+	.	gene_id "MSTRG.101832"; transcript_id "MSTRG.101832.277"; exon_number "8";
chr2	StringTie	exon	131591802	131592104	1000	+	.	gene_id "MSTRG.101832"; transcript_id "MSTRG.101832.277"; exon_number "9";
chr2	StringTie	exon	131596774	131596888	1000	+	.	gene_id "MSTRG.101832"; transcript_id "MSTRG.101832.277"; exon_number "10";
chr2	StringTie	exon	131597048	131597221	1000	+	.	gene_id "MSTRG.101832"; transcript_id "MSTRG.101832.277"; exon_number "11";
chr2	StringTie	exon	131600005	131600111	1000	+	.	gene_id "MSTRG.101832"; transcript_id "MSTRG.101832.277"; exon_number "12";
chr2	StringTie	exon	131601423	131601556	1000	+	.	gene_id "MSTRG.101832"; transcript_id "MSTRG.101832.277"; exon_number "13";
chr2	StringTie	exon	131604018	131604088	1000	+	.	gene_id "MSTRG.101832"; transcript_id "MSTRG.101832.277"; exon_number "14";
chr2	StringTie	exon	131609382	131609452	1000	+	.	gene_id "MSTRG.101832"; transcript_id "MSTRG.101832.277"; exon_number "15";
chr2	StringTie	exon	131611525	131611709	1000	+	.	gene_id "MSTRG.101832"; transcript_id "MSTRG.101832.277"; exon_number "16";
chr2	StringTie	exon	131612986	131613103	1000	+	.	gene_id "MSTRG.101832"; transcript_id "MSTRG.101832.277"; exon_number "17";
chr2	StringTie	exon	131625938	131637661	1000	+	.	gene_id "MSTRG.101832"; transcript_id "MSTRG.101832.277"; exon_number "18";
chr2	StringTie	exon	131638577	131648000	1000	+	.	gene_id "MSTRG.101832"; transcript_id "MSTRG.101832.277"; exon_number "19";
chr2	StringTie	transcript	131544595	131657782	1000	+	.	gene_id "MSTRG.101832"; transcript_id "MSTRG.101832.278";
chr2	StringTie	exon	131544595	131544684	1000	+	.	gene_id "MSTRG.101832"; transcript_id "MSTRG.101832.278"; exon_number "1";
chr2	StringTie	exon	131545046	131545201	1000	+	.	gene_id "MSTRG.101832"; transcript_id "MSTRG.101832.278"; exon_number "2";
chr2	StringTie	exon	131553013	131553166	1000	+	.	gene_id "MSTRG.101832"; transcript_id "MSTRG.101832.278"; exon_number "3";
chr2	StringTie	exon	131555072	131555184	1000	+	.	gene_id "MSTRG.101832"; transcript_id "MSTRG.101832.278"; exon_number "4";
chr2	StringTie	exon	131557351	131557463	1000	+	.	gene_id "MSTRG.101832"; transcript_id "MSTRG.101832.278"; exon_number "5";
chr2	StringTie	exon	131564861	131575207	1000	+	.	gene_id "MSTRG.101832"; transcript_id "MSTRG.101832.278"; exon_number "6";
chr2	StringTie	exon	131577508	131577614	1000	+	.	gene_id "MSTRG.101832"; transcript_id "MSTRG.101832.278"; exon_number "7";
chr2	StringTie	exon	131580152	131580264	1000	+	.	gene_id "MSTRG.101832"; transcript_id "MSTRG.101832.278"; exon_number "8";
chr2	StringTie	exon	131582018	131582129	1000	+	.	gene_id "MSTRG.101832"; transcript_id "MSTRG.101832.278"; exon_number "9";
chr2	StringTie	exon	131588665	131588783	1000	+	.	gene_id "MSTRG.101832"; transcript_id "MSTRG.101832.278"; exon_number "10";
chr2	StringTie	exon	131591602	131592104	1000	+	.	gene_id "MSTRG.101832"; transcript_id "MSTRG.101832.278"; exon_number "11";
chr2	StringTie	exon	131596774	131596888	1000	+	.	gene_id "MSTRG.101832"; transcript_id "MSTRG.101832.278"; exon_number "12";
chr2	StringTie	exon	131597048	131597221	1000	+	.	gene_id "MSTRG.101832"; transcript_id "MSTRG.101832.278"; exon_number "13";
chr2	StringTie	exon	131600005	131600111	1000	+	.	gene_id "MSTRG.101832"; transcript_id "MSTRG.101832.278"; exon_number "14";
chr2	StringTie	exon	131601423	131601556	1000	+	.	gene_id "MSTRG.101832"; transcript_id "MSTRG.101832.278"; exon_number "15";
chr2	StringTie	exon	131604018	131604088	1000	+	.	gene_id "MSTRG.101832"; transcript_id "MSTRG.101832.278"; exon_number "16";
chr2	StringTie	exon	131609382	131609452	1000	+	.	gene_id "MSTRG.101832"; transcript_id "MSTRG.101832.278"; exon_number "17";
chr2	StringTie	exon	131611525	131611709	1000	+	.	gene_id "MSTRG.101832"; transcript_id "MSTRG.101832.278"; exon_number "18";
chr2	StringTie	exon	131612986	131613103	1000	+	.	gene_id "MSTRG.101832"; transcript_id "MSTRG.101832.278"; exon_number "19";
chr2	StringTie	exon	131625938	131639178	1000	+	.	gene_id "MSTRG.101832"; transcript_id "MSTRG.101832.278"; exon_number "20";
chr2	StringTie	exon	131648254	131657782	1000	+	.	gene_id "MSTRG.101832"; transcript_id "MSTRG.101832.278"; exon_number "21";
chr2	StringTie	transcript	131544622	131646861	1000	+	.	gene_id "MSTRG.101832"; transcript_id "MSTRG.101832.279";
chr2	StringTie	exon	131544622	131545201	1000	+	.	gene_id "MSTRG.101832"; transcript_id "MSTRG.101832.279"; exon_number "1";
chr2	StringTie	exon	131553013	131553166	1000	+	.	gene_id "MSTRG.101832"; transcript_id "MSTRG.101832.279"; exon_number "2";
chr2	StringTie	exon	131555072	131555184	1000	+	.	gene_id "MSTRG.101832"; transcript_id "MSTRG.101832.279"; exon_number "3";
chr2	StringTie	exon	131557351	131557463	1000	+	.	gene_id "MSTRG.101832"; transcript_id "MSTRG.101832.279"; exon_number "4";
chr2	StringTie	exon	131564861	131575207	1000	+	.	gene_id "MSTRG.101832"; transcript_id "MSTRG.101832.279"; exon_number "5";
chr2	StringTie	exon	131577508	131577618	1000	+	.	gene_id "MSTRG.101832"; transcript_id "MSTRG.101832.279"; exon_number "6";
chr2	StringTie	exon	131580152	131580264	1000	+	.	gene_id "MSTRG.101832"; transcript_id "MSTRG.101832.279"; exon_number "7";
chr2	StringTie	exon	131582018	131582129	1000	+	.	gene_id "MSTRG.101832"; transcript_id "MSTRG.101832.279"; exon_number "8";
chr2	StringTie	exon	131588665	131588783	1000	+	.	gene_id "MSTRG.101832"; transcript_id "MSTRG.101832.279"; exon_number "9";
chr2	StringTie	exon	131591602	131592104	1000	+	.	gene_id "MSTRG.101832"; transcript_id "MSTRG.101832.279"; exon_number "10";
chr2	StringTie	exon	131596774	131596888	1000	+	.	gene_id "MSTRG.101832"; transcript_id "MSTRG.101832.279"; exon_number "11";
chr2	StringTie	exon	131597048	131597221	1000	+	.	gene_id "MSTRG.101832"; transcript_id "MSTRG.101832.279"; exon_number "12";
chr2	StringTie	exon	131600005	131600111	1000	+	.	gene_id "MSTRG.101832"; transcript_id "MSTRG.101832.279"; exon_number "13";
chr2	StringTie	exon	131601423	131601556	1000	+	.	gene_id "MSTRG.101832"; transcript_id "MSTRG.101832.279"; exon_number "14";
chr2	StringTie	exon	131604018	131604088	1000	+	.	gene_id "MSTRG.101832"; transcript_id "MSTRG.101832.279"; exon_number "15";
chr2	StringTie	exon	131609382	131609452	1000	+	.	gene_id "MSTRG.101832"; transcript_id "MSTRG.101832.279"; exon_number "16";
chr2	StringTie	exon	131611133	131611177	1000	+	.	gene_id "MSTRG.101832"; transcript_id "MSTRG.101832.279"; exon_number "17";
chr2	StringTie	exon	131611525	131611709	1000	+	.	gene_id "MSTRG.101832"; transcript_id "MSTRG.101832.279"; exon_number "18";
chr2	StringTie	exon	131612986	131613103	1000	+	.	gene_id "MSTRG.101832"; transcript_id "MSTRG.101832.279"; exon_number "19";
chr2	StringTie	exon	131637581	131638842	1000	+	.	gene_id "MSTRG.101832"; transcript_id "MSTRG.101832.279"; exon_number "20";
chr2	StringTie	exon	131639043	131646861	1000	+	.	gene_id "MSTRG.101832"; transcript_id "MSTRG.101832.279"; exon_number "21";
chr2	StringTie	transcript	131492361	131536026	1000	+	.	gene_id "MSTRG.101832"; transcript_id "MSTRG.101832.28";
chr2	StringTie	exon	131492361	131492395	1000	+	.	gene_id "MSTRG.101832"; transcript_id "MSTRG.101832.28"; exon_number "1";
chr2	StringTie	exon	131492842	131493140	1000	+	.	gene_id "MSTRG.101832"; transcript_id "MSTRG.101832.28"; exon_number "2";
chr2	StringTie	exon	131497210	131497293	1000	+	.	gene_id "MSTRG.101832"; transcript_id "MSTRG.101832.28"; exon_number "3";
chr2	StringTie	exon	131498867	131498953	1000	+	.	gene_id "MSTRG.101832"; transcript_id "MSTRG.101832.28"; exon_number "4";
chr2	StringTie	exon	131500204	131500346	1000	+	.	gene_id "MSTRG.101832"; transcript_id "MSTRG.101832.28"; exon_number "5";
chr2	StringTie	exon	131500506	131500581	1000	+	.	gene_id "MSTRG.101832"; transcript_id "MSTRG.101832.28"; exon_number "6";
chr2	StringTie	exon	131500962	131501070	1000	+	.	gene_id "MSTRG.101832"; transcript_id "MSTRG.101832.28"; exon_number "7";
chr2	StringTie	exon	131501181	131501233	1000	+	.	gene_id "MSTRG.101832"; transcript_id "MSTRG.101832.28"; exon_number "8";
chr2	StringTie	exon	131501358	131501508	1000	+	.	gene_id "MSTRG.101832"; transcript_id "MSTRG.101832.28"; exon_number "9";
chr2	StringTie	exon	131502455	131502692	1000	+	.	gene_id "MSTRG.101832"; transcript_id "MSTRG.101832.28"; exon_number "10";
chr2	StringTie	exon	131506312	131515747	1000	+	.	gene_id "MSTRG.101832"; transcript_id "MSTRG.101832.28"; exon_number "11";
chr2	StringTie	exon	131516314	131516957	1000	+	.	gene_id "MSTRG.101832"; transcript_id "MSTRG.101832.28"; exon_number "12";
chr2	StringTie	exon	131517727	131517890	1000	+	.	gene_id "MSTRG.101832"; transcript_id "MSTRG.101832.28"; exon_number "13";
chr2	StringTie	exon	131518503	131519283	1000	+	.	gene_id "MSTRG.101832"; transcript_id "MSTRG.101832.28"; exon_number "14";
chr2	StringTie	exon	131519535	131519666	1000	+	.	gene_id "MSTRG.101832"; transcript_id "MSTRG.101832.28"; exon_number "15";
chr2	StringTie	exon	131519814	131522746	1000	+	.	gene_id "MSTRG.101832"; transcript_id "MSTRG.101832.28"; exon_number "16";
chr2	StringTie	exon	131524110	131524266	1000	+	.	gene_id "MSTRG.101832"; transcript_id "MSTRG.101832.28"; exon_number "17";
chr2	StringTie	exon	131527521	131528220	1000	+	.	gene_id "MSTRG.101832"; transcript_id "MSTRG.101832.28"; exon_number "18";
chr2	StringTie	exon	131529647	131529691	1000	+	.	gene_id "MSTRG.101832"; transcript_id "MSTRG.101832.28"; exon_number "19";
chr2	StringTie	exon	131530777	131530827	1000	+	.	gene_id "MSTRG.101832"; transcript_id "MSTRG.101832.28"; exon_number "20";
chr2	StringTie	exon	131531664	131531802	1000	+	.	gene_id "MSTRG.101832"; transcript_id "MSTRG.101832.28"; exon_number "21";
chr2	StringTie	exon	131532589	131532781	1000	+	.	gene_id "MSTRG.101832"; transcript_id "MSTRG.101832.28"; exon_number "22";
chr2	StringTie	exon	131532864	131532937	1000	+	.	gene_id "MSTRG.101832"; transcript_id "MSTRG.101832.28"; exon_number "23";
chr2	StringTie	exon	131533013	131533069	1000	+	.	gene_id "MSTRG.101832"; transcript_id "MSTRG.101832.28"; exon_number "24";
chr2	StringTie	exon	131533269	131536026	1000	+	.	gene_id "MSTRG.101832"; transcript_id "MSTRG.101832.28"; exon_number "25";
chr2	StringTie	transcript	131544659	131649615	1000	+	.	gene_id "MSTRG.101832"; transcript_id "MSTRG.101832.280";
chr2	StringTie	exon	131544659	131546519	1000	+	.	gene_id "MSTRG.101832"; transcript_id "MSTRG.101832.280"; exon_number "1";
chr2	StringTie	exon	131553013	131553166	1000	+	.	gene_id "MSTRG.101832"; transcript_id "MSTRG.101832.280"; exon_number "2";
chr2	StringTie	exon	131555072	131555184	1000	+	.	gene_id "MSTRG.101832"; transcript_id "MSTRG.101832.280"; exon_number "3";
chr2	StringTie	exon	131557351	131557463	1000	+	.	gene_id "MSTRG.101832"; transcript_id "MSTRG.101832.280"; exon_number "4";
chr2	StringTie	exon	131564861	131575207	1000	+	.	gene_id "MSTRG.101832"; transcript_id "MSTRG.101832.280"; exon_number "5";
chr2	StringTie	exon	131577508	131577614	1000	+	.	gene_id "MSTRG.101832"; transcript_id "MSTRG.101832.280"; exon_number "6";
chr2	StringTie	exon	131580152	131580264	1000	+	.	gene_id "MSTRG.101832"; transcript_id "MSTRG.101832.280"; exon_number "7";
chr2	StringTie	exon	131582018	131582129	1000	+	.	gene_id "MSTRG.101832"; transcript_id "MSTRG.101832.280"; exon_number "8";
chr2	StringTie	exon	131585000	131588783	1000	+	.	gene_id "MSTRG.101832"; transcript_id "MSTRG.101832.280"; exon_number "9";
chr2	StringTie	exon	131591802	131592104	1000	+	.	gene_id "MSTRG.101832"; transcript_id "MSTRG.101832.280"; exon_number "10";
chr2	StringTie	exon	131596774	131596888	1000	+	.	gene_id "MSTRG.101832"; transcript_id "MSTRG.101832.280"; exon_number "11";
chr2	StringTie	exon	131597048	131597221	1000	+	.	gene_id "MSTRG.101832"; transcript_id "MSTRG.101832.280"; exon_number "12";
chr2	StringTie	exon	131600005	131600111	1000	+	.	gene_id "MSTRG.101832"; transcript_id "MSTRG.101832.280"; exon_number "13";
chr2	StringTie	exon	131601423	131601556	1000	+	.	gene_id "MSTRG.101832"; transcript_id "MSTRG.101832.280"; exon_number "14";
chr2	StringTie	exon	131604018	131604088	1000	+	.	gene_id "MSTRG.101832"; transcript_id "MSTRG.101832.280"; exon_number "15";
chr2	StringTie	exon	131609382	131609452	1000	+	.	gene_id "MSTRG.101832"; transcript_id "MSTRG.101832.280"; exon_number "16";
chr2	StringTie	exon	131611525	131611709	1000	+	.	gene_id "MSTRG.101832"; transcript_id "MSTRG.101832.280"; exon_number "17";
chr2	StringTie	exon	131612986	131613103	1000	+	.	gene_id "MSTRG.101832"; transcript_id "MSTRG.101832.280"; exon_number "18";
chr2	StringTie	exon	131637581	131639178	1000	+	.	gene_id "MSTRG.101832"; transcript_id "MSTRG.101832.280"; exon_number "19";
chr2	StringTie	exon	131648254	131649615	1000	+	.	gene_id "MSTRG.101832"; transcript_id "MSTRG.101832.280"; exon_number "20";
chr2	StringTie	transcript	131544752	131647907	1000	+	.	gene_id "MSTRG.101832"; transcript_id "MSTRG.101832.281";
chr2	StringTie	exon	131544752	131545201	1000	+	.	gene_id "MSTRG.101832"; transcript_id "MSTRG.101832.281"; exon_number "1";
chr2	StringTie	exon	131553013	131553166	1000	+	.	gene_id "MSTRG.101832"; transcript_id "MSTRG.101832.281"; exon_number "2";
chr2	StringTie	exon	131555072	131555184	1000	+	.	gene_id "MSTRG.101832"; transcript_id "MSTRG.101832.281"; exon_number "3";
chr2	StringTie	exon	131557351	131557463	1000	+	.	gene_id "MSTRG.101832"; transcript_id "MSTRG.101832.281"; exon_number "4";
chr2	StringTie	exon	131564861	131564972	1000	+	.	gene_id "MSTRG.101832"; transcript_id "MSTRG.101832.281"; exon_number "5";
chr2	StringTie	exon	131568443	131568529	1000	+	.	gene_id "MSTRG.101832"; transcript_id "MSTRG.101832.281"; exon_number "6";
chr2	StringTie	exon	131572734	131572767	1000	+	.	gene_id "MSTRG.101832"; transcript_id "MSTRG.101832.281"; exon_number "7";
chr2	StringTie	exon	131575035	131575207	1000	+	.	gene_id "MSTRG.101832"; transcript_id "MSTRG.101832.281"; exon_number "8";
chr2	StringTie	exon	131577508	131577614	1000	+	.	gene_id "MSTRG.101832"; transcript_id "MSTRG.101832.281"; exon_number "9";
chr2	StringTie	exon	131580152	131580264	1000	+	.	gene_id "MSTRG.101832"; transcript_id "MSTRG.101832.281"; exon_number "10";
chr2	StringTie	exon	131582018	131582129	1000	+	.	gene_id "MSTRG.101832"; transcript_id "MSTRG.101832.281"; exon_number "11";
chr2	StringTie	exon	131591802	131592104	1000	+	.	gene_id "MSTRG.101832"; transcript_id "MSTRG.101832.281"; exon_number "12";
chr2	StringTie	exon	131596774	131596888	1000	+	.	gene_id "MSTRG.101832"; transcript_id "MSTRG.101832.281"; exon_number "13";
chr2	StringTie	exon	131597048	131597221	1000	+	.	gene_id "MSTRG.101832"; transcript_id "MSTRG.101832.281"; exon_number "14";
chr2	StringTie	exon	131600005	131600111	1000	+	.	gene_id "MSTRG.101832"; transcript_id "MSTRG.101832.281"; exon_number "15";
chr2	StringTie	exon	131601423	131601556	1000	+	.	gene_id "MSTRG.101832"; transcript_id "MSTRG.101832.281"; exon_number "16";
chr2	StringTie	exon	131604018	131604088	1000	+	.	gene_id "MSTRG.101832"; transcript_id "MSTRG.101832.281"; exon_number "17";
chr2	StringTie	exon	131609382	131609452	1000	+	.	gene_id "MSTRG.101832"; transcript_id "MSTRG.101832.281"; exon_number "18";
chr2	StringTie	exon	131611525	131611709	1000	+	.	gene_id "MSTRG.101832"; transcript_id "MSTRG.101832.281"; exon_number "19";
chr2	StringTie	exon	131612986	131613103	1000	+	.	gene_id "MSTRG.101832"; transcript_id "MSTRG.101832.281"; exon_number "20";
chr2	StringTie	exon	131623922	131647907	1000	+	.	gene_id "MSTRG.101832"; transcript_id "MSTRG.101832.281"; exon_number "21";
chr2	StringTie	transcript	131544785	131646749	1000	+	.	gene_id "MSTRG.101832"; transcript_id "MSTRG.101832.282";
chr2	StringTie	exon	131544785	131545201	1000	+	.	gene_id "MSTRG.101832"; transcript_id "MSTRG.101832.282"; exon_number "1";
chr2	StringTie	exon	131553013	131553166	1000	+	.	gene_id "MSTRG.101832"; transcript_id "MSTRG.101832.282"; exon_number "2";
chr2	StringTie	exon	131555072	131555184	1000	+	.	gene_id "MSTRG.101832"; transcript_id "MSTRG.101832.282"; exon_number "3";
chr2	StringTie	exon	131557351	131557463	1000	+	.	gene_id "MSTRG.101832"; transcript_id "MSTRG.101832.282"; exon_number "4";
chr2	StringTie	exon	131564861	131575207	1000	+	.	gene_id "MSTRG.101832"; transcript_id "MSTRG.101832.282"; exon_number "5";
chr2	StringTie	exon	131577508	131577614	1000	+	.	gene_id "MSTRG.101832"; transcript_id "MSTRG.101832.282"; exon_number "6";
chr2	StringTie	exon	131580152	131580264	1000	+	.	gene_id "MSTRG.101832"; transcript_id "MSTRG.101832.282"; exon_number "7";
chr2	StringTie	exon	131582018	131582129	1000	+	.	gene_id "MSTRG.101832"; transcript_id "MSTRG.101832.282"; exon_number "8";
chr2	StringTie	exon	131585112	131592104	1000	+	.	gene_id "MSTRG.101832"; transcript_id "MSTRG.101832.282"; exon_number "9";
chr2	StringTie	exon	131596774	131596888	1000	+	.	gene_id "MSTRG.101832"; transcript_id "MSTRG.101832.282"; exon_number "10";
chr2	StringTie	exon	131597048	131597221	1000	+	.	gene_id "MSTRG.101832"; transcript_id "MSTRG.101832.282"; exon_number "11";
chr2	StringTie	exon	131600005	131600111	1000	+	.	gene_id "MSTRG.101832"; transcript_id "MSTRG.101832.282"; exon_number "12";
chr2	StringTie	exon	131601423	131601556	1000	+	.	gene_id "MSTRG.101832"; transcript_id "MSTRG.101832.282"; exon_number "13";
chr2	StringTie	exon	131604018	131604088	1000	+	.	gene_id "MSTRG.101832"; transcript_id "MSTRG.101832.282"; exon_number "14";
chr2	StringTie	exon	131609382	131609452	1000	+	.	gene_id "MSTRG.101832"; transcript_id "MSTRG.101832.282"; exon_number "15";
chr2	StringTie	exon	131611525	131611709	1000	+	.	gene_id "MSTRG.101832"; transcript_id "MSTRG.101832.282"; exon_number "16";
chr2	StringTie	exon	131612986	131613103	1000	+	.	gene_id "MSTRG.101832"; transcript_id "MSTRG.101832.282"; exon_number "17";
chr2	StringTie	exon	131625938	131646749	1000	+	.	gene_id "MSTRG.101832"; transcript_id "MSTRG.101832.282"; exon_number "18";
chr2	StringTie	transcript	131544787	131657780	1000	+	.	gene_id "MSTRG.101832"; transcript_id "MSTRG.101832.283";
chr2	StringTie	exon	131544787	131545201	1000	+	.	gene_id "MSTRG.101832"; transcript_id "MSTRG.101832.283"; exon_number "1";
chr2	StringTie	exon	131553013	131553166	1000	+	.	gene_id "MSTRG.101832"; transcript_id "MSTRG.101832.283"; exon_number "2";
chr2	StringTie	exon	131555072	131555184	1000	+	.	gene_id "MSTRG.101832"; transcript_id "MSTRG.101832.283"; exon_number "3";
chr2	StringTie	exon	131557351	131557463	1000	+	.	gene_id "MSTRG.101832"; transcript_id "MSTRG.101832.283"; exon_number "4";
chr2	StringTie	exon	131564861	131564972	1000	+	.	gene_id "MSTRG.101832"; transcript_id "MSTRG.101832.283"; exon_number "5";
chr2	StringTie	exon	131575035	131575207	1000	+	.	gene_id "MSTRG.101832"; transcript_id "MSTRG.101832.283"; exon_number "6";
chr2	StringTie	exon	131577508	131577614	1000	+	.	gene_id "MSTRG.101832"; transcript_id "MSTRG.101832.283"; exon_number "7";
chr2	StringTie	exon	131580152	131580264	1000	+	.	gene_id "MSTRG.101832"; transcript_id "MSTRG.101832.283"; exon_number "8";
chr2	StringTie	exon	131582018	131582129	1000	+	.	gene_id "MSTRG.101832"; transcript_id "MSTRG.101832.283"; exon_number "9";
chr2	StringTie	exon	131591802	131592104	1000	+	.	gene_id "MSTRG.101832"; transcript_id "MSTRG.101832.283"; exon_number "10";
chr2	StringTie	exon	131596774	131596888	1000	+	.	gene_id "MSTRG.101832"; transcript_id "MSTRG.101832.283"; exon_number "11";
chr2	StringTie	exon	131597048	131597221	1000	+	.	gene_id "MSTRG.101832"; transcript_id "MSTRG.101832.283"; exon_number "12";
chr2	StringTie	exon	131600005	131600111	1000	+	.	gene_id "MSTRG.101832"; transcript_id "MSTRG.101832.283"; exon_number "13";
chr2	StringTie	exon	131601423	131601556	1000	+	.	gene_id "MSTRG.101832"; transcript_id "MSTRG.101832.283"; exon_number "14";
chr2	StringTie	exon	131604018	131604088	1000	+	.	gene_id "MSTRG.101832"; transcript_id "MSTRG.101832.283"; exon_number "15";
chr2	StringTie	exon	131609382	131609452	1000	+	.	gene_id "MSTRG.101832"; transcript_id "MSTRG.101832.283"; exon_number "16";
chr2	StringTie	exon	131611133	131611177	1000	+	.	gene_id "MSTRG.101832"; transcript_id "MSTRG.101832.283"; exon_number "17";
chr2	StringTie	exon	131611525	131611709	1000	+	.	gene_id "MSTRG.101832"; transcript_id "MSTRG.101832.283"; exon_number "18";
chr2	StringTie	exon	131612986	131613103	1000	+	.	gene_id "MSTRG.101832"; transcript_id "MSTRG.101832.283"; exon_number "19";
chr2	StringTie	exon	131625938	131637661	1000	+	.	gene_id "MSTRG.101832"; transcript_id "MSTRG.101832.283"; exon_number "20";
chr2	StringTie	exon	131638577	131657780	1000	+	.	gene_id "MSTRG.101832"; transcript_id "MSTRG.101832.283"; exon_number "21";
chr2	StringTie	transcript	131544817	131646705	1000	+	.	gene_id "MSTRG.101832"; transcript_id "MSTRG.101832.284";
chr2	StringTie	exon	131544817	131545201	1000	+	.	gene_id "MSTRG.101832"; transcript_id "MSTRG.101832.284"; exon_number "1";
chr2	StringTie	exon	131555072	131555184	1000	+	.	gene_id "MSTRG.101832"; transcript_id "MSTRG.101832.284"; exon_number "2";
chr2	StringTie	exon	131564861	131575207	1000	+	.	gene_id "MSTRG.101832"; transcript_id "MSTRG.101832.284"; exon_number "3";
chr2	StringTie	exon	131577508	131577614	1000	+	.	gene_id "MSTRG.101832"; transcript_id "MSTRG.101832.284"; exon_number "4";
chr2	StringTie	exon	131582018	131582129	1000	+	.	gene_id "MSTRG.101832"; transcript_id "MSTRG.101832.284"; exon_number "5";
chr2	StringTie	exon	131591802	131592104	1000	+	.	gene_id "MSTRG.101832"; transcript_id "MSTRG.101832.284"; exon_number "6";
chr2	StringTie	exon	131596774	131596888	1000	+	.	gene_id "MSTRG.101832"; transcript_id "MSTRG.101832.284"; exon_number "7";
chr2	StringTie	exon	131597048	131597221	1000	+	.	gene_id "MSTRG.101832"; transcript_id "MSTRG.101832.284"; exon_number "8";
chr2	StringTie	exon	131600005	131600111	1000	+	.	gene_id "MSTRG.101832"; transcript_id "MSTRG.101832.284"; exon_number "9";
chr2	StringTie	exon	131601423	131601556	1000	+	.	gene_id "MSTRG.101832"; transcript_id "MSTRG.101832.284"; exon_number "10";
chr2	StringTie	exon	131604018	131604088	1000	+	.	gene_id "MSTRG.101832"; transcript_id "MSTRG.101832.284"; exon_number "11";
chr2	StringTie	exon	131609382	131609452	1000	+	.	gene_id "MSTRG.101832"; transcript_id "MSTRG.101832.284"; exon_number "12";
chr2	StringTie	exon	131611525	131611709	1000	+	.	gene_id "MSTRG.101832"; transcript_id "MSTRG.101832.284"; exon_number "13";
chr2	StringTie	exon	131612986	131613103	1000	+	.	gene_id "MSTRG.101832"; transcript_id "MSTRG.101832.284"; exon_number "14";
chr2	StringTie	exon	131625938	131639178	1000	+	.	gene_id "MSTRG.101832"; transcript_id "MSTRG.101832.284"; exon_number "15";
chr2	StringTie	exon	131639259	131646705	1000	+	.	gene_id "MSTRG.101832"; transcript_id "MSTRG.101832.284"; exon_number "16";
chr2	StringTie	transcript	131544858	131767406	1000	+	.	gene_id "MSTRG.101832"; transcript_id "MSTRG.101832.285";
chr2	StringTie	exon	131544858	131546519	1000	+	.	gene_id "MSTRG.101832"; transcript_id "MSTRG.101832.285"; exon_number "1";
chr2	StringTie	exon	131553013	131553166	1000	+	.	gene_id "MSTRG.101832"; transcript_id "MSTRG.101832.285"; exon_number "2";
chr2	StringTie	exon	131555072	131555184	1000	+	.	gene_id "MSTRG.101832"; transcript_id "MSTRG.101832.285"; exon_number "3";
chr2	StringTie	exon	131557351	131557463	1000	+	.	gene_id "MSTRG.101832"; transcript_id "MSTRG.101832.285"; exon_number "4";
chr2	StringTie	exon	131564861	131575207	1000	+	.	gene_id "MSTRG.101832"; transcript_id "MSTRG.101832.285"; exon_number "5";
chr2	StringTie	exon	131577508	131577614	1000	+	.	gene_id "MSTRG.101832"; transcript_id "MSTRG.101832.285"; exon_number "6";
chr2	StringTie	exon	131580152	131580264	1000	+	.	gene_id "MSTRG.101832"; transcript_id "MSTRG.101832.285"; exon_number "7";
chr2	StringTie	exon	131582018	131582129	1000	+	.	gene_id "MSTRG.101832"; transcript_id "MSTRG.101832.285"; exon_number "8";
chr2	StringTie	exon	131588665	131588783	1000	+	.	gene_id "MSTRG.101832"; transcript_id "MSTRG.101832.285"; exon_number "9";
chr2	StringTie	exon	131591602	131592104	1000	+	.	gene_id "MSTRG.101832"; transcript_id "MSTRG.101832.285"; exon_number "10";
chr2	StringTie	exon	131596774	131596888	1000	+	.	gene_id "MSTRG.101832"; transcript_id "MSTRG.101832.285"; exon_number "11";
chr2	StringTie	exon	131597048	131597221	1000	+	.	gene_id "MSTRG.101832"; transcript_id "MSTRG.101832.285"; exon_number "12";
chr2	StringTie	exon	131600005	131600111	1000	+	.	gene_id "MSTRG.101832"; transcript_id "MSTRG.101832.285"; exon_number "13";
chr2	StringTie	exon	131601423	131601556	1000	+	.	gene_id "MSTRG.101832"; transcript_id "MSTRG.101832.285"; exon_number "14";
chr2	StringTie	exon	131604018	131604088	1000	+	.	gene_id "MSTRG.101832"; transcript_id "MSTRG.101832.285"; exon_number "15";
chr2	StringTie	exon	131609382	131609452	1000	+	.	gene_id "MSTRG.101832"; transcript_id "MSTRG.101832.285"; exon_number "16";
chr2	StringTie	exon	131611525	131611709	1000	+	.	gene_id "MSTRG.101832"; transcript_id "MSTRG.101832.285"; exon_number "17";
chr2	StringTie	exon	131612986	131613103	1000	+	.	gene_id "MSTRG.101832"; transcript_id "MSTRG.101832.285"; exon_number "18";
chr2	StringTie	exon	131625938	131686211	1000	+	.	gene_id "MSTRG.101832"; transcript_id "MSTRG.101832.285"; exon_number "19";
chr2	StringTie	exon	131686330	131686441	1000	+	.	gene_id "MSTRG.101832"; transcript_id "MSTRG.101832.285"; exon_number "20";
chr2	StringTie	exon	131688166	131688303	1000	+	.	gene_id "MSTRG.101832"; transcript_id "MSTRG.101832.285"; exon_number "21";
chr2	StringTie	exon	131696869	131697075	1000	+	.	gene_id "MSTRG.101832"; transcript_id "MSTRG.101832.285"; exon_number "22";
chr2	StringTie	exon	131722417	131722648	1000	+	.	gene_id "MSTRG.101832"; transcript_id "MSTRG.101832.285"; exon_number "23";
chr2	StringTie	exon	131750633	131750830	1000	+	.	gene_id "MSTRG.101832"; transcript_id "MSTRG.101832.285"; exon_number "24";
chr2	StringTie	exon	131751509	131751585	1000	+	.	gene_id "MSTRG.101832"; transcript_id "MSTRG.101832.285"; exon_number "25";
chr2	StringTie	exon	131766619	131767406	1000	+	.	gene_id "MSTRG.101832"; transcript_id "MSTRG.101832.285"; exon_number "26";
chr2	StringTie	transcript	131544866	131611711	1000	+	.	gene_id "MSTRG.101832"; transcript_id "MSTRG.101832.286";
chr2	StringTie	exon	131544866	131546519	1000	+	.	gene_id "MSTRG.101832"; transcript_id "MSTRG.101832.286"; exon_number "1";
chr2	StringTie	exon	131553013	131553166	1000	+	.	gene_id "MSTRG.101832"; transcript_id "MSTRG.101832.286"; exon_number "2";
chr2	StringTie	exon	131555072	131555184	1000	+	.	gene_id "MSTRG.101832"; transcript_id "MSTRG.101832.286"; exon_number "3";
chr2	StringTie	exon	131557351	131557463	1000	+	.	gene_id "MSTRG.101832"; transcript_id "MSTRG.101832.286"; exon_number "4";
chr2	StringTie	exon	131564861	131564972	1000	+	.	gene_id "MSTRG.101832"; transcript_id "MSTRG.101832.286"; exon_number "5";
chr2	StringTie	exon	131575035	131575207	1000	+	.	gene_id "MSTRG.101832"; transcript_id "MSTRG.101832.286"; exon_number "6";
chr2	StringTie	exon	131577508	131577614	1000	+	.	gene_id "MSTRG.101832"; transcript_id "MSTRG.101832.286"; exon_number "7";
chr2	StringTie	exon	131580152	131580264	1000	+	.	gene_id "MSTRG.101832"; transcript_id "MSTRG.101832.286"; exon_number "8";
chr2	StringTie	exon	131582018	131582129	1000	+	.	gene_id "MSTRG.101832"; transcript_id "MSTRG.101832.286"; exon_number "9";
chr2	StringTie	exon	131591802	131592104	1000	+	.	gene_id "MSTRG.101832"; transcript_id "MSTRG.101832.286"; exon_number "10";
chr2	StringTie	exon	131596774	131596888	1000	+	.	gene_id "MSTRG.101832"; transcript_id "MSTRG.101832.286"; exon_number "11";
chr2	StringTie	exon	131597048	131597221	1000	+	.	gene_id "MSTRG.101832"; transcript_id "MSTRG.101832.286"; exon_number "12";
chr2	StringTie	exon	131600005	131600111	1000	+	.	gene_id "MSTRG.101832"; transcript_id "MSTRG.101832.286"; exon_number "13";
chr2	StringTie	exon	131601423	131601556	1000	+	.	gene_id "MSTRG.101832"; transcript_id "MSTRG.101832.286"; exon_number "14";
chr2	StringTie	exon	131604018	131604088	1000	+	.	gene_id "MSTRG.101832"; transcript_id "MSTRG.101832.286"; exon_number "15";
chr2	StringTie	exon	131609382	131609452	1000	+	.	gene_id "MSTRG.101832"; transcript_id "MSTRG.101832.286"; exon_number "16";
chr2	StringTie	exon	131611133	131611177	1000	+	.	gene_id "MSTRG.101832"; transcript_id "MSTRG.101832.286"; exon_number "17";
chr2	StringTie	exon	131611529	131611711	1000	+	.	gene_id "MSTRG.101832"; transcript_id "MSTRG.101832.286"; exon_number "18";
chr2	StringTie	transcript	131544889	131689844	1000	+	.	gene_id "MSTRG.101832"; transcript_id "MSTRG.101832.287";
chr2	StringTie	exon	131544889	131545201	1000	+	.	gene_id "MSTRG.101832"; transcript_id "MSTRG.101832.287"; exon_number "1";
chr2	StringTie	exon	131553013	131553166	1000	+	.	gene_id "MSTRG.101832"; transcript_id "MSTRG.101832.287"; exon_number "2";
chr2	StringTie	exon	131555072	131555184	1000	+	.	gene_id "MSTRG.101832"; transcript_id "MSTRG.101832.287"; exon_number "3";
chr2	StringTie	exon	131557351	131557463	1000	+	.	gene_id "MSTRG.101832"; transcript_id "MSTRG.101832.287"; exon_number "4";
chr2	StringTie	exon	131564861	131564972	1000	+	.	gene_id "MSTRG.101832"; transcript_id "MSTRG.101832.287"; exon_number "5";
chr2	StringTie	exon	131572734	131572767	1000	+	.	gene_id "MSTRG.101832"; transcript_id "MSTRG.101832.287"; exon_number "6";
chr2	StringTie	exon	131575035	131575207	1000	+	.	gene_id "MSTRG.101832"; transcript_id "MSTRG.101832.287"; exon_number "7";
chr2	StringTie	exon	131577508	131577614	1000	+	.	gene_id "MSTRG.101832"; transcript_id "MSTRG.101832.287"; exon_number "8";
chr2	StringTie	exon	131580152	131580264	1000	+	.	gene_id "MSTRG.101832"; transcript_id "MSTRG.101832.287"; exon_number "9";
chr2	StringTie	exon	131582018	131582129	1000	+	.	gene_id "MSTRG.101832"; transcript_id "MSTRG.101832.287"; exon_number "10";
chr2	StringTie	exon	131585000	131586654	1000	+	.	gene_id "MSTRG.101832"; transcript_id "MSTRG.101832.287"; exon_number "11";
chr2	StringTie	exon	131588665	131588783	1000	+	.	gene_id "MSTRG.101832"; transcript_id "MSTRG.101832.287"; exon_number "12";
chr2	StringTie	exon	131591602	131592104	1000	+	.	gene_id "MSTRG.101832"; transcript_id "MSTRG.101832.287"; exon_number "13";
chr2	StringTie	exon	131596774	131596888	1000	+	.	gene_id "MSTRG.101832"; transcript_id "MSTRG.101832.287"; exon_number "14";
chr2	StringTie	exon	131597048	131597221	1000	+	.	gene_id "MSTRG.101832"; transcript_id "MSTRG.101832.287"; exon_number "15";
chr2	StringTie	exon	131600005	131600111	1000	+	.	gene_id "MSTRG.101832"; transcript_id "MSTRG.101832.287"; exon_number "16";
chr2	StringTie	exon	131601423	131601556	1000	+	.	gene_id "MSTRG.101832"; transcript_id "MSTRG.101832.287"; exon_number "17";
chr2	StringTie	exon	131604018	131604088	1000	+	.	gene_id "MSTRG.101832"; transcript_id "MSTRG.101832.287"; exon_number "18";
chr2	StringTie	exon	131609382	131609452	1000	+	.	gene_id "MSTRG.101832"; transcript_id "MSTRG.101832.287"; exon_number "19";
chr2	StringTie	exon	131611525	131611709	1000	+	.	gene_id "MSTRG.101832"; transcript_id "MSTRG.101832.287"; exon_number "20";
chr2	StringTie	exon	131612986	131613103	1000	+	.	gene_id "MSTRG.101832"; transcript_id "MSTRG.101832.287"; exon_number "21";
chr2	StringTie	exon	131625938	131666047	1000	+	.	gene_id "MSTRG.101832"; transcript_id "MSTRG.101832.287"; exon_number "22";
chr2	StringTie	exon	131670360	131672822	1000	+	.	gene_id "MSTRG.101832"; transcript_id "MSTRG.101832.287"; exon_number "23";
chr2	StringTie	exon	131684709	131686211	1000	+	.	gene_id "MSTRG.101832"; transcript_id "MSTRG.101832.287"; exon_number "24";
chr2	StringTie	exon	131686330	131686441	1000	+	.	gene_id "MSTRG.101832"; transcript_id "MSTRG.101832.287"; exon_number "25";
chr2	StringTie	exon	131688166	131688303	1000	+	.	gene_id "MSTRG.101832"; transcript_id "MSTRG.101832.287"; exon_number "26";
chr2	StringTie	exon	131689139	131689844	1000	+	.	gene_id "MSTRG.101832"; transcript_id "MSTRG.101832.287"; exon_number "27";
chr2	StringTie	transcript	131544933	131723874	1000	+	.	gene_id "MSTRG.101832"; transcript_id "MSTRG.101832.288";
chr2	StringTie	exon	131544933	131545201	1000	+	.	gene_id "MSTRG.101832"; transcript_id "MSTRG.101832.288"; exon_number "1";
chr2	StringTie	exon	131553013	131553166	1000	+	.	gene_id "MSTRG.101832"; transcript_id "MSTRG.101832.288"; exon_number "2";
chr2	StringTie	exon	131555072	131555184	1000	+	.	gene_id "MSTRG.101832"; transcript_id "MSTRG.101832.288"; exon_number "3";
chr2	StringTie	exon	131557351	131557463	1000	+	.	gene_id "MSTRG.101832"; transcript_id "MSTRG.101832.288"; exon_number "4";
chr2	StringTie	exon	131564861	131575207	1000	+	.	gene_id "MSTRG.101832"; transcript_id "MSTRG.101832.288"; exon_number "5";
chr2	StringTie	exon	131577508	131577618	1000	+	.	gene_id "MSTRG.101832"; transcript_id "MSTRG.101832.288"; exon_number "6";
chr2	StringTie	exon	131580152	131580264	1000	+	.	gene_id "MSTRG.101832"; transcript_id "MSTRG.101832.288"; exon_number "7";
chr2	StringTie	exon	131582018	131582129	1000	+	.	gene_id "MSTRG.101832"; transcript_id "MSTRG.101832.288"; exon_number "8";
chr2	StringTie	exon	131585000	131588783	1000	+	.	gene_id "MSTRG.101832"; transcript_id "MSTRG.101832.288"; exon_number "9";
chr2	StringTie	exon	131591602	131592104	1000	+	.	gene_id "MSTRG.101832"; transcript_id "MSTRG.101832.288"; exon_number "10";
chr2	StringTie	exon	131596774	131596888	1000	+	.	gene_id "MSTRG.101832"; transcript_id "MSTRG.101832.288"; exon_number "11";
chr2	StringTie	exon	131597048	131597221	1000	+	.	gene_id "MSTRG.101832"; transcript_id "MSTRG.101832.288"; exon_number "12";
chr2	StringTie	exon	131600005	131600111	1000	+	.	gene_id "MSTRG.101832"; transcript_id "MSTRG.101832.288"; exon_number "13";
chr2	StringTie	exon	131601423	131601556	1000	+	.	gene_id "MSTRG.101832"; transcript_id "MSTRG.101832.288"; exon_number "14";
chr2	StringTie	exon	131604018	131604088	1000	+	.	gene_id "MSTRG.101832"; transcript_id "MSTRG.101832.288"; exon_number "15";
chr2	StringTie	exon	131609382	131609452	1000	+	.	gene_id "MSTRG.101832"; transcript_id "MSTRG.101832.288"; exon_number "16";
chr2	StringTie	exon	131611525	131611709	1000	+	.	gene_id "MSTRG.101832"; transcript_id "MSTRG.101832.288"; exon_number "17";
chr2	StringTie	exon	131612986	131613103	1000	+	.	gene_id "MSTRG.101832"; transcript_id "MSTRG.101832.288"; exon_number "18";
chr2	StringTie	exon	131637581	131637661	1000	+	.	gene_id "MSTRG.101832"; transcript_id "MSTRG.101832.288"; exon_number "19";
chr2	StringTie	exon	131638577	131639178	1000	+	.	gene_id "MSTRG.101832"; transcript_id "MSTRG.101832.288"; exon_number "20";
chr2	StringTie	exon	131665740	131682599	1000	+	.	gene_id "MSTRG.101832"; transcript_id "MSTRG.101832.288"; exon_number "21";
chr2	StringTie	exon	131684709	131686211	1000	+	.	gene_id "MSTRG.101832"; transcript_id "MSTRG.101832.288"; exon_number "22";
chr2	StringTie	exon	131686330	131686441	1000	+	.	gene_id "MSTRG.101832"; transcript_id "MSTRG.101832.288"; exon_number "23";
chr2	StringTie	exon	131688166	131688303	1000	+	.	gene_id "MSTRG.101832"; transcript_id "MSTRG.101832.288"; exon_number "24";
chr2	StringTie	exon	131696869	131697075	1000	+	.	gene_id "MSTRG.101832"; transcript_id "MSTRG.101832.288"; exon_number "25";
chr2	StringTie	exon	131722417	131722648	1000	+	.	gene_id "MSTRG.101832"; transcript_id "MSTRG.101832.288"; exon_number "26";
chr2	StringTie	exon	131723529	131723874	1000	+	.	gene_id "MSTRG.101832"; transcript_id "MSTRG.101832.288"; exon_number "27";
chr2	StringTie	transcript	131544933	131646706	1000	+	.	gene_id "MSTRG.101832"; transcript_id "MSTRG.101832.289";
chr2	StringTie	exon	131544933	131545201	1000	+	.	gene_id "MSTRG.101832"; transcript_id "MSTRG.101832.289"; exon_number "1";
chr2	StringTie	exon	131553013	131553166	1000	+	.	gene_id "MSTRG.101832"; transcript_id "MSTRG.101832.289"; exon_number "2";
chr2	StringTie	exon	131555072	131555184	1000	+	.	gene_id "MSTRG.101832"; transcript_id "MSTRG.101832.289"; exon_number "3";
chr2	StringTie	exon	131557351	131557463	1000	+	.	gene_id "MSTRG.101832"; transcript_id "MSTRG.101832.289"; exon_number "4";
chr2	StringTie	exon	131564861	131564972	1000	+	.	gene_id "MSTRG.101832"; transcript_id "MSTRG.101832.289"; exon_number "5";
chr2	StringTie	exon	131575035	131575207	1000	+	.	gene_id "MSTRG.101832"; transcript_id "MSTRG.101832.289"; exon_number "6";
chr2	StringTie	exon	131577508	131577618	1000	+	.	gene_id "MSTRG.101832"; transcript_id "MSTRG.101832.289"; exon_number "7";
chr2	StringTie	exon	131580152	131580264	1000	+	.	gene_id "MSTRG.101832"; transcript_id "MSTRG.101832.289"; exon_number "8";
chr2	StringTie	exon	131582018	131582129	1000	+	.	gene_id "MSTRG.101832"; transcript_id "MSTRG.101832.289"; exon_number "9";
chr2	StringTie	exon	131591602	131592104	1000	+	.	gene_id "MSTRG.101832"; transcript_id "MSTRG.101832.289"; exon_number "10";
chr2	StringTie	exon	131596774	131596888	1000	+	.	gene_id "MSTRG.101832"; transcript_id "MSTRG.101832.289"; exon_number "11";
chr2	StringTie	exon	131597048	131597221	1000	+	.	gene_id "MSTRG.101832"; transcript_id "MSTRG.101832.289"; exon_number "12";
chr2	StringTie	exon	131600005	131600111	1000	+	.	gene_id "MSTRG.101832"; transcript_id "MSTRG.101832.289"; exon_number "13";
chr2	StringTie	exon	131601423	131601556	1000	+	.	gene_id "MSTRG.101832"; transcript_id "MSTRG.101832.289"; exon_number "14";
chr2	StringTie	exon	131604018	131604088	1000	+	.	gene_id "MSTRG.101832"; transcript_id "MSTRG.101832.289"; exon_number "15";
chr2	StringTie	exon	131609382	131609452	1000	+	.	gene_id "MSTRG.101832"; transcript_id "MSTRG.101832.289"; exon_number "16";
chr2	StringTie	exon	131611525	131611709	1000	+	.	gene_id "MSTRG.101832"; transcript_id "MSTRG.101832.289"; exon_number "17";
chr2	StringTie	exon	131612986	131613103	1000	+	.	gene_id "MSTRG.101832"; transcript_id "MSTRG.101832.289"; exon_number "18";
chr2	StringTie	exon	131625938	131632934	1000	+	.	gene_id "MSTRG.101832"; transcript_id "MSTRG.101832.289"; exon_number "19";
chr2	StringTie	exon	131637581	131637661	1000	+	.	gene_id "MSTRG.101832"; transcript_id "MSTRG.101832.289"; exon_number "20";
chr2	StringTie	exon	131638577	131639178	1000	+	.	gene_id "MSTRG.101832"; transcript_id "MSTRG.101832.289"; exon_number "21";
chr2	StringTie	exon	131639259	131646706	1000	+	.	gene_id "MSTRG.101832"; transcript_id "MSTRG.101832.289"; exon_number "22";
chr2	StringTie	transcript	131492364	131521660	1000	+	.	gene_id "MSTRG.101832"; transcript_id "MSTRG.101832.29";
chr2	StringTie	exon	131492364	131492395	1000	+	.	gene_id "MSTRG.101832"; transcript_id "MSTRG.101832.29"; exon_number "1";
chr2	StringTie	exon	131492842	131493374	1000	+	.	gene_id "MSTRG.101832"; transcript_id "MSTRG.101832.29"; exon_number "2";
chr2	StringTie	exon	131497210	131497293	1000	+	.	gene_id "MSTRG.101832"; transcript_id "MSTRG.101832.29"; exon_number "3";
chr2	StringTie	exon	131498867	131498953	1000	+	.	gene_id "MSTRG.101832"; transcript_id "MSTRG.101832.29"; exon_number "4";
chr2	StringTie	exon	131500204	131500346	1000	+	.	gene_id "MSTRG.101832"; transcript_id "MSTRG.101832.29"; exon_number "5";
chr2	StringTie	exon	131500506	131500581	1000	+	.	gene_id "MSTRG.101832"; transcript_id "MSTRG.101832.29"; exon_number "6";
chr2	StringTie	exon	131500962	131501070	1000	+	.	gene_id "MSTRG.101832"; transcript_id "MSTRG.101832.29"; exon_number "7";
chr2	StringTie	exon	131501181	131501233	1000	+	.	gene_id "MSTRG.101832"; transcript_id "MSTRG.101832.29"; exon_number "8";
chr2	StringTie	exon	131501358	131501508	1000	+	.	gene_id "MSTRG.101832"; transcript_id "MSTRG.101832.29"; exon_number "9";
chr2	StringTie	exon	131506312	131506442	1000	+	.	gene_id "MSTRG.101832"; transcript_id "MSTRG.101832.29"; exon_number "10";
chr2	StringTie	exon	131508537	131508608	1000	+	.	gene_id "MSTRG.101832"; transcript_id "MSTRG.101832.29"; exon_number "11";
chr2	StringTie	exon	131515602	131515747	1000	+	.	gene_id "MSTRG.101832"; transcript_id "MSTRG.101832.29"; exon_number "12";
chr2	StringTie	exon	131516314	131516404	1000	+	.	gene_id "MSTRG.101832"; transcript_id "MSTRG.101832.29"; exon_number "13";
chr2	StringTie	exon	131516857	131516957	1000	+	.	gene_id "MSTRG.101832"; transcript_id "MSTRG.101832.29"; exon_number "14";
chr2	StringTie	exon	131517727	131517890	1000	+	.	gene_id "MSTRG.101832"; transcript_id "MSTRG.101832.29"; exon_number "15";
chr2	StringTie	exon	131518503	131518708	1000	+	.	gene_id "MSTRG.101832"; transcript_id "MSTRG.101832.29"; exon_number "16";
chr2	StringTie	exon	131519050	131519283	1000	+	.	gene_id "MSTRG.101832"; transcript_id "MSTRG.101832.29"; exon_number "17";
chr2	StringTie	exon	131519535	131519666	1000	+	.	gene_id "MSTRG.101832"; transcript_id "MSTRG.101832.29"; exon_number "18";
chr2	StringTie	exon	131520097	131521660	1000	+	.	gene_id "MSTRG.101832"; transcript_id "MSTRG.101832.29"; exon_number "19";
chr2	StringTie	transcript	131544933	131767404	1000	+	.	gene_id "MSTRG.101832"; transcript_id "MSTRG.101832.290";
chr2	StringTie	exon	131544933	131545201	1000	+	.	gene_id "MSTRG.101832"; transcript_id "MSTRG.101832.290"; exon_number "1";
chr2	StringTie	exon	131553013	131553166	1000	+	.	gene_id "MSTRG.101832"; transcript_id "MSTRG.101832.290"; exon_number "2";
chr2	StringTie	exon	131555072	131555184	1000	+	.	gene_id "MSTRG.101832"; transcript_id "MSTRG.101832.290"; exon_number "3";
chr2	StringTie	exon	131564861	131575207	1000	+	.	gene_id "MSTRG.101832"; transcript_id "MSTRG.101832.290"; exon_number "4";
chr2	StringTie	exon	131577508	131577614	1000	+	.	gene_id "MSTRG.101832"; transcript_id "MSTRG.101832.290"; exon_number "5";
chr2	StringTie	exon	131580152	131580264	1000	+	.	gene_id "MSTRG.101832"; transcript_id "MSTRG.101832.290"; exon_number "6";
chr2	StringTie	exon	131582018	131582129	1000	+	.	gene_id "MSTRG.101832"; transcript_id "MSTRG.101832.290"; exon_number "7";
chr2	StringTie	exon	131591802	131592104	1000	+	.	gene_id "MSTRG.101832"; transcript_id "MSTRG.101832.290"; exon_number "8";
chr2	StringTie	exon	131596774	131596888	1000	+	.	gene_id "MSTRG.101832"; transcript_id "MSTRG.101832.290"; exon_number "9";
chr2	StringTie	exon	131597048	131597221	1000	+	.	gene_id "MSTRG.101832"; transcript_id "MSTRG.101832.290"; exon_number "10";
chr2	StringTie	exon	131600005	131600111	1000	+	.	gene_id "MSTRG.101832"; transcript_id "MSTRG.101832.290"; exon_number "11";
chr2	StringTie	exon	131601423	131601556	1000	+	.	gene_id "MSTRG.101832"; transcript_id "MSTRG.101832.290"; exon_number "12";
chr2	StringTie	exon	131604018	131604088	1000	+	.	gene_id "MSTRG.101832"; transcript_id "MSTRG.101832.290"; exon_number "13";
chr2	StringTie	exon	131609382	131609452	1000	+	.	gene_id "MSTRG.101832"; transcript_id "MSTRG.101832.290"; exon_number "14";
chr2	StringTie	exon	131611133	131611177	1000	+	.	gene_id "MSTRG.101832"; transcript_id "MSTRG.101832.290"; exon_number "15";
chr2	StringTie	exon	131611525	131611709	1000	+	.	gene_id "MSTRG.101832"; transcript_id "MSTRG.101832.290"; exon_number "16";
chr2	StringTie	exon	131612986	131613103	1000	+	.	gene_id "MSTRG.101832"; transcript_id "MSTRG.101832.290"; exon_number "17";
chr2	StringTie	exon	131637581	131637661	1000	+	.	gene_id "MSTRG.101832"; transcript_id "MSTRG.101832.290"; exon_number "18";
chr2	StringTie	exon	131638577	131639178	1000	+	.	gene_id "MSTRG.101832"; transcript_id "MSTRG.101832.290"; exon_number "19";
chr2	StringTie	exon	131665740	131686211	1000	+	.	gene_id "MSTRG.101832"; transcript_id "MSTRG.101832.290"; exon_number "20";
chr2	StringTie	exon	131686330	131686441	1000	+	.	gene_id "MSTRG.101832"; transcript_id "MSTRG.101832.290"; exon_number "21";
chr2	StringTie	exon	131688166	131688303	1000	+	.	gene_id "MSTRG.101832"; transcript_id "MSTRG.101832.290"; exon_number "22";
chr2	StringTie	exon	131696869	131697075	1000	+	.	gene_id "MSTRG.101832"; transcript_id "MSTRG.101832.290"; exon_number "23";
chr2	StringTie	exon	131722417	131722648	1000	+	.	gene_id "MSTRG.101832"; transcript_id "MSTRG.101832.290"; exon_number "24";
chr2	StringTie	exon	131723669	131728214	1000	+	.	gene_id "MSTRG.101832"; transcript_id "MSTRG.101832.290"; exon_number "25";
chr2	StringTie	exon	131733833	131733952	1000	+	.	gene_id "MSTRG.101832"; transcript_id "MSTRG.101832.290"; exon_number "26";
chr2	StringTie	exon	131750633	131750830	1000	+	.	gene_id "MSTRG.101832"; transcript_id "MSTRG.101832.290"; exon_number "27";
chr2	StringTie	exon	131751509	131751585	1000	+	.	gene_id "MSTRG.101832"; transcript_id "MSTRG.101832.290"; exon_number "28";
chr2	StringTie	exon	131758358	131758537	1000	+	.	gene_id "MSTRG.101832"; transcript_id "MSTRG.101832.290"; exon_number "29";
chr2	StringTie	exon	131766619	131767404	1000	+	.	gene_id "MSTRG.101832"; transcript_id "MSTRG.101832.290"; exon_number "30";
chr2	StringTie	transcript	131544935	131649615	1000	+	.	gene_id "MSTRG.101832"; transcript_id "MSTRG.101832.291";
chr2	StringTie	exon	131544935	131545201	1000	+	.	gene_id "MSTRG.101832"; transcript_id "MSTRG.101832.291"; exon_number "1";
chr2	StringTie	exon	131553013	131553166	1000	+	.	gene_id "MSTRG.101832"; transcript_id "MSTRG.101832.291"; exon_number "2";
chr2	StringTie	exon	131555072	131555184	1000	+	.	gene_id "MSTRG.101832"; transcript_id "MSTRG.101832.291"; exon_number "3";
chr2	StringTie	exon	131557351	131557463	1000	+	.	gene_id "MSTRG.101832"; transcript_id "MSTRG.101832.291"; exon_number "4";
chr2	StringTie	exon	131564861	131575207	1000	+	.	gene_id "MSTRG.101832"; transcript_id "MSTRG.101832.291"; exon_number "5";
chr2	StringTie	exon	131577508	131577614	1000	+	.	gene_id "MSTRG.101832"; transcript_id "MSTRG.101832.291"; exon_number "6";
chr2	StringTie	exon	131580152	131580264	1000	+	.	gene_id "MSTRG.101832"; transcript_id "MSTRG.101832.291"; exon_number "7";
chr2	StringTie	exon	131582018	131582129	1000	+	.	gene_id "MSTRG.101832"; transcript_id "MSTRG.101832.291"; exon_number "8";
chr2	StringTie	exon	131588665	131588783	1000	+	.	gene_id "MSTRG.101832"; transcript_id "MSTRG.101832.291"; exon_number "9";
chr2	StringTie	exon	131591602	131592104	1000	+	.	gene_id "MSTRG.101832"; transcript_id "MSTRG.101832.291"; exon_number "10";
chr2	StringTie	exon	131596774	131596888	1000	+	.	gene_id "MSTRG.101832"; transcript_id "MSTRG.101832.291"; exon_number "11";
chr2	StringTie	exon	131597048	131597221	1000	+	.	gene_id "MSTRG.101832"; transcript_id "MSTRG.101832.291"; exon_number "12";
chr2	StringTie	exon	131600005	131600111	1000	+	.	gene_id "MSTRG.101832"; transcript_id "MSTRG.101832.291"; exon_number "13";
chr2	StringTie	exon	131601423	131601556	1000	+	.	gene_id "MSTRG.101832"; transcript_id "MSTRG.101832.291"; exon_number "14";
chr2	StringTie	exon	131604018	131604088	1000	+	.	gene_id "MSTRG.101832"; transcript_id "MSTRG.101832.291"; exon_number "15";
chr2	StringTie	exon	131609382	131609452	1000	+	.	gene_id "MSTRG.101832"; transcript_id "MSTRG.101832.291"; exon_number "16";
chr2	StringTie	exon	131611133	131611177	1000	+	.	gene_id "MSTRG.101832"; transcript_id "MSTRG.101832.291"; exon_number "17";
chr2	StringTie	exon	131611525	131611709	1000	+	.	gene_id "MSTRG.101832"; transcript_id "MSTRG.101832.291"; exon_number "18";
chr2	StringTie	exon	131612986	131613103	1000	+	.	gene_id "MSTRG.101832"; transcript_id "MSTRG.101832.291"; exon_number "19";
chr2	StringTie	exon	131625938	131639178	1000	+	.	gene_id "MSTRG.101832"; transcript_id "MSTRG.101832.291"; exon_number "20";
chr2	StringTie	exon	131648254	131649615	1000	+	.	gene_id "MSTRG.101832"; transcript_id "MSTRG.101832.291"; exon_number "21";
chr2	StringTie	transcript	131544940	131777015	1000	+	.	gene_id "MSTRG.101832"; transcript_id "MSTRG.101832.292";
chr2	StringTie	exon	131544940	131545201	1000	+	.	gene_id "MSTRG.101832"; transcript_id "MSTRG.101832.292"; exon_number "1";
chr2	StringTie	exon	131553013	131553166	1000	+	.	gene_id "MSTRG.101832"; transcript_id "MSTRG.101832.292"; exon_number "2";
chr2	StringTie	exon	131555072	131555184	1000	+	.	gene_id "MSTRG.101832"; transcript_id "MSTRG.101832.292"; exon_number "3";
chr2	StringTie	exon	131557351	131557463	1000	+	.	gene_id "MSTRG.101832"; transcript_id "MSTRG.101832.292"; exon_number "4";
chr2	StringTie	exon	131564861	131564972	1000	+	.	gene_id "MSTRG.101832"; transcript_id "MSTRG.101832.292"; exon_number "5";
chr2	StringTie	exon	131575035	131575207	1000	+	.	gene_id "MSTRG.101832"; transcript_id "MSTRG.101832.292"; exon_number "6";
chr2	StringTie	exon	131577508	131577614	1000	+	.	gene_id "MSTRG.101832"; transcript_id "MSTRG.101832.292"; exon_number "7";
chr2	StringTie	exon	131580152	131580264	1000	+	.	gene_id "MSTRG.101832"; transcript_id "MSTRG.101832.292"; exon_number "8";
chr2	StringTie	exon	131582018	131582129	1000	+	.	gene_id "MSTRG.101832"; transcript_id "MSTRG.101832.292"; exon_number "9";
chr2	StringTie	exon	131585112	131588783	1000	+	.	gene_id "MSTRG.101832"; transcript_id "MSTRG.101832.292"; exon_number "10";
chr2	StringTie	exon	131591802	131592104	1000	+	.	gene_id "MSTRG.101832"; transcript_id "MSTRG.101832.292"; exon_number "11";
chr2	StringTie	exon	131596774	131596888	1000	+	.	gene_id "MSTRG.101832"; transcript_id "MSTRG.101832.292"; exon_number "12";
chr2	StringTie	exon	131597048	131597221	1000	+	.	gene_id "MSTRG.101832"; transcript_id "MSTRG.101832.292"; exon_number "13";
chr2	StringTie	exon	131600005	131600111	1000	+	.	gene_id "MSTRG.101832"; transcript_id "MSTRG.101832.292"; exon_number "14";
chr2	StringTie	exon	131601423	131601556	1000	+	.	gene_id "MSTRG.101832"; transcript_id "MSTRG.101832.292"; exon_number "15";
chr2	StringTie	exon	131604018	131604088	1000	+	.	gene_id "MSTRG.101832"; transcript_id "MSTRG.101832.292"; exon_number "16";
chr2	StringTie	exon	131609382	131609452	1000	+	.	gene_id "MSTRG.101832"; transcript_id "MSTRG.101832.292"; exon_number "17";
chr2	StringTie	exon	131611525	131611709	1000	+	.	gene_id "MSTRG.101832"; transcript_id "MSTRG.101832.292"; exon_number "18";
chr2	StringTie	exon	131612986	131613103	1000	+	.	gene_id "MSTRG.101832"; transcript_id "MSTRG.101832.292"; exon_number "19";
chr2	StringTie	exon	131638577	131639178	1000	+	.	gene_id "MSTRG.101832"; transcript_id "MSTRG.101832.292"; exon_number "20";
chr2	StringTie	exon	131665740	131682988	1000	+	.	gene_id "MSTRG.101832"; transcript_id "MSTRG.101832.292"; exon_number "21";
chr2	StringTie	exon	131684709	131684819	1000	+	.	gene_id "MSTRG.101832"; transcript_id "MSTRG.101832.292"; exon_number "22";
chr2	StringTie	exon	131686064	131686211	1000	+	.	gene_id "MSTRG.101832"; transcript_id "MSTRG.101832.292"; exon_number "23";
chr2	StringTie	exon	131686330	131686441	1000	+	.	gene_id "MSTRG.101832"; transcript_id "MSTRG.101832.292"; exon_number "24";
chr2	StringTie	exon	131688166	131688303	1000	+	.	gene_id "MSTRG.101832"; transcript_id "MSTRG.101832.292"; exon_number "25";
chr2	StringTie	exon	131696869	131697075	1000	+	.	gene_id "MSTRG.101832"; transcript_id "MSTRG.101832.292"; exon_number "26";
chr2	StringTie	exon	131722417	131722648	1000	+	.	gene_id "MSTRG.101832"; transcript_id "MSTRG.101832.292"; exon_number "27";
chr2	StringTie	exon	131733833	131733952	1000	+	.	gene_id "MSTRG.101832"; transcript_id "MSTRG.101832.292"; exon_number "28";
chr2	StringTie	exon	131750633	131750830	1000	+	.	gene_id "MSTRG.101832"; transcript_id "MSTRG.101832.292"; exon_number "29";
chr2	StringTie	exon	131751509	131751585	1000	+	.	gene_id "MSTRG.101832"; transcript_id "MSTRG.101832.292"; exon_number "30";
chr2	StringTie	exon	131773557	131777015	1000	+	.	gene_id "MSTRG.101832"; transcript_id "MSTRG.101832.292"; exon_number "31";
chr2	StringTie	transcript	131544943	131670853	1000	+	.	gene_id "MSTRG.101832"; transcript_id "MSTRG.101832.293";
chr2	StringTie	exon	131544943	131545201	1000	+	.	gene_id "MSTRG.101832"; transcript_id "MSTRG.101832.293"; exon_number "1";
chr2	StringTie	exon	131553013	131553166	1000	+	.	gene_id "MSTRG.101832"; transcript_id "MSTRG.101832.293"; exon_number "2";
chr2	StringTie	exon	131555072	131555184	1000	+	.	gene_id "MSTRG.101832"; transcript_id "MSTRG.101832.293"; exon_number "3";
chr2	StringTie	exon	131557351	131557463	1000	+	.	gene_id "MSTRG.101832"; transcript_id "MSTRG.101832.293"; exon_number "4";
chr2	StringTie	exon	131564861	131575207	1000	+	.	gene_id "MSTRG.101832"; transcript_id "MSTRG.101832.293"; exon_number "5";
chr2	StringTie	exon	131577508	131577614	1000	+	.	gene_id "MSTRG.101832"; transcript_id "MSTRG.101832.293"; exon_number "6";
chr2	StringTie	exon	131580152	131580264	1000	+	.	gene_id "MSTRG.101832"; transcript_id "MSTRG.101832.293"; exon_number "7";
chr2	StringTie	exon	131582018	131582129	1000	+	.	gene_id "MSTRG.101832"; transcript_id "MSTRG.101832.293"; exon_number "8";
chr2	StringTie	exon	131585000	131588783	1000	+	.	gene_id "MSTRG.101832"; transcript_id "MSTRG.101832.293"; exon_number "9";
chr2	StringTie	exon	131590915	131591010	1000	+	.	gene_id "MSTRG.101832"; transcript_id "MSTRG.101832.293"; exon_number "10";
chr2	StringTie	exon	131591602	131592104	1000	+	.	gene_id "MSTRG.101832"; transcript_id "MSTRG.101832.293"; exon_number "11";
chr2	StringTie	exon	131596774	131596888	1000	+	.	gene_id "MSTRG.101832"; transcript_id "MSTRG.101832.293"; exon_number "12";
chr2	StringTie	exon	131597048	131597221	1000	+	.	gene_id "MSTRG.101832"; transcript_id "MSTRG.101832.293"; exon_number "13";
chr2	StringTie	exon	131600005	131600111	1000	+	.	gene_id "MSTRG.101832"; transcript_id "MSTRG.101832.293"; exon_number "14";
chr2	StringTie	exon	131601423	131601556	1000	+	.	gene_id "MSTRG.101832"; transcript_id "MSTRG.101832.293"; exon_number "15";
chr2	StringTie	exon	131604018	131604088	1000	+	.	gene_id "MSTRG.101832"; transcript_id "MSTRG.101832.293"; exon_number "16";
chr2	StringTie	exon	131609382	131609452	1000	+	.	gene_id "MSTRG.101832"; transcript_id "MSTRG.101832.293"; exon_number "17";
chr2	StringTie	exon	131611133	131611709	1000	+	.	gene_id "MSTRG.101832"; transcript_id "MSTRG.101832.293"; exon_number "18";
chr2	StringTie	exon	131612986	131637661	1000	+	.	gene_id "MSTRG.101832"; transcript_id "MSTRG.101832.293"; exon_number "19";
chr2	StringTie	exon	131638577	131638842	1000	+	.	gene_id "MSTRG.101832"; transcript_id "MSTRG.101832.293"; exon_number "20";
chr2	StringTie	exon	131639043	131670853	1000	+	.	gene_id "MSTRG.101832"; transcript_id "MSTRG.101832.293"; exon_number "21";
chr2	StringTie	transcript	131544954	131646689	1000	+	.	gene_id "MSTRG.101832"; transcript_id "MSTRG.101832.294";
chr2	StringTie	exon	131544954	131545201	1000	+	.	gene_id "MSTRG.101832"; transcript_id "MSTRG.101832.294"; exon_number "1";
chr2	StringTie	exon	131553013	131553166	1000	+	.	gene_id "MSTRG.101832"; transcript_id "MSTRG.101832.294"; exon_number "2";
chr2	StringTie	exon	131555072	131555184	1000	+	.	gene_id "MSTRG.101832"; transcript_id "MSTRG.101832.294"; exon_number "3";
chr2	StringTie	exon	131564861	131575207	1000	+	.	gene_id "MSTRG.101832"; transcript_id "MSTRG.101832.294"; exon_number "4";
chr2	StringTie	exon	131577508	131577614	1000	+	.	gene_id "MSTRG.101832"; transcript_id "MSTRG.101832.294"; exon_number "5";
chr2	StringTie	exon	131580152	131580264	1000	+	.	gene_id "MSTRG.101832"; transcript_id "MSTRG.101832.294"; exon_number "6";
chr2	StringTie	exon	131582018	131582129	1000	+	.	gene_id "MSTRG.101832"; transcript_id "MSTRG.101832.294"; exon_number "7";
chr2	StringTie	exon	131585112	131588783	1000	+	.	gene_id "MSTRG.101832"; transcript_id "MSTRG.101832.294"; exon_number "8";
chr2	StringTie	exon	131591602	131592104	1000	+	.	gene_id "MSTRG.101832"; transcript_id "MSTRG.101832.294"; exon_number "9";
chr2	StringTie	exon	131596774	131596888	1000	+	.	gene_id "MSTRG.101832"; transcript_id "MSTRG.101832.294"; exon_number "10";
chr2	StringTie	exon	131597048	131597221	1000	+	.	gene_id "MSTRG.101832"; transcript_id "MSTRG.101832.294"; exon_number "11";
chr2	StringTie	exon	131600005	131600111	1000	+	.	gene_id "MSTRG.101832"; transcript_id "MSTRG.101832.294"; exon_number "12";
chr2	StringTie	exon	131601423	131601556	1000	+	.	gene_id "MSTRG.101832"; transcript_id "MSTRG.101832.294"; exon_number "13";
chr2	StringTie	exon	131604018	131604088	1000	+	.	gene_id "MSTRG.101832"; transcript_id "MSTRG.101832.294"; exon_number "14";
chr2	StringTie	exon	131609382	131609452	1000	+	.	gene_id "MSTRG.101832"; transcript_id "MSTRG.101832.294"; exon_number "15";
chr2	StringTie	exon	131611525	131611709	1000	+	.	gene_id "MSTRG.101832"; transcript_id "MSTRG.101832.294"; exon_number "16";
chr2	StringTie	exon	131612986	131613103	1000	+	.	gene_id "MSTRG.101832"; transcript_id "MSTRG.101832.294"; exon_number "17";
chr2	StringTie	exon	131625938	131646689	1000	+	.	gene_id "MSTRG.101832"; transcript_id "MSTRG.101832.294"; exon_number "18";
chr2	StringTie	transcript	131545009	131645131	1000	+	.	gene_id "MSTRG.101832"; transcript_id "MSTRG.101832.295";
chr2	StringTie	exon	131545009	131545201	1000	+	.	gene_id "MSTRG.101832"; transcript_id "MSTRG.101832.295"; exon_number "1";
chr2	StringTie	exon	131553013	131553166	1000	+	.	gene_id "MSTRG.101832"; transcript_id "MSTRG.101832.295"; exon_number "2";
chr2	StringTie	exon	131555072	131555184	1000	+	.	gene_id "MSTRG.101832"; transcript_id "MSTRG.101832.295"; exon_number "3";
chr2	StringTie	exon	131557351	131557463	1000	+	.	gene_id "MSTRG.101832"; transcript_id "MSTRG.101832.295"; exon_number "4";
chr2	StringTie	exon	131564861	131575207	1000	+	.	gene_id "MSTRG.101832"; transcript_id "MSTRG.101832.295"; exon_number "5";
chr2	StringTie	exon	131577508	131577614	1000	+	.	gene_id "MSTRG.101832"; transcript_id "MSTRG.101832.295"; exon_number "6";
chr2	StringTie	exon	131580152	131580264	1000	+	.	gene_id "MSTRG.101832"; transcript_id "MSTRG.101832.295"; exon_number "7";
chr2	StringTie	exon	131582018	131582129	1000	+	.	gene_id "MSTRG.101832"; transcript_id "MSTRG.101832.295"; exon_number "8";
chr2	StringTie	exon	131591802	131592104	1000	+	.	gene_id "MSTRG.101832"; transcript_id "MSTRG.101832.295"; exon_number "9";
chr2	StringTie	exon	131596774	131596888	1000	+	.	gene_id "MSTRG.101832"; transcript_id "MSTRG.101832.295"; exon_number "10";
chr2	StringTie	exon	131597048	131597221	1000	+	.	gene_id "MSTRG.101832"; transcript_id "MSTRG.101832.295"; exon_number "11";
chr2	StringTie	exon	131600005	131600111	1000	+	.	gene_id "MSTRG.101832"; transcript_id "MSTRG.101832.295"; exon_number "12";
chr2	StringTie	exon	131601423	131601556	1000	+	.	gene_id "MSTRG.101832"; transcript_id "MSTRG.101832.295"; exon_number "13";
chr2	StringTie	exon	131604018	131604088	1000	+	.	gene_id "MSTRG.101832"; transcript_id "MSTRG.101832.295"; exon_number "14";
chr2	StringTie	exon	131609382	131609452	1000	+	.	gene_id "MSTRG.101832"; transcript_id "MSTRG.101832.295"; exon_number "15";
chr2	StringTie	exon	131611525	131611709	1000	+	.	gene_id "MSTRG.101832"; transcript_id "MSTRG.101832.295"; exon_number "16";
chr2	StringTie	exon	131612966	131613103	1000	+	.	gene_id "MSTRG.101832"; transcript_id "MSTRG.101832.295"; exon_number "17";
chr2	StringTie	exon	131625938	131639178	1000	+	.	gene_id "MSTRG.101832"; transcript_id "MSTRG.101832.295"; exon_number "18";
chr2	StringTie	exon	131644151	131645131	1000	+	.	gene_id "MSTRG.101832"; transcript_id "MSTRG.101832.295"; exon_number "19";
chr2	StringTie	transcript	131545012	131647954	1000	+	.	gene_id "MSTRG.101832"; transcript_id "MSTRG.101832.296";
chr2	StringTie	exon	131545012	131545201	1000	+	.	gene_id "MSTRG.101832"; transcript_id "MSTRG.101832.296"; exon_number "1";
chr2	StringTie	exon	131553013	131553166	1000	+	.	gene_id "MSTRG.101832"; transcript_id "MSTRG.101832.296"; exon_number "2";
chr2	StringTie	exon	131555072	131555184	1000	+	.	gene_id "MSTRG.101832"; transcript_id "MSTRG.101832.296"; exon_number "3";
chr2	StringTie	exon	131564861	131575207	1000	+	.	gene_id "MSTRG.101832"; transcript_id "MSTRG.101832.296"; exon_number "4";
chr2	StringTie	exon	131577508	131577614	1000	+	.	gene_id "MSTRG.101832"; transcript_id "MSTRG.101832.296"; exon_number "5";
chr2	StringTie	exon	131580152	131580264	1000	+	.	gene_id "MSTRG.101832"; transcript_id "MSTRG.101832.296"; exon_number "6";
chr2	StringTie	exon	131582018	131582129	1000	+	.	gene_id "MSTRG.101832"; transcript_id "MSTRG.101832.296"; exon_number "7";
chr2	StringTie	exon	131588665	131588783	1000	+	.	gene_id "MSTRG.101832"; transcript_id "MSTRG.101832.296"; exon_number "8";
chr2	StringTie	exon	131591602	131592104	1000	+	.	gene_id "MSTRG.101832"; transcript_id "MSTRG.101832.296"; exon_number "9";
chr2	StringTie	exon	131596774	131596888	1000	+	.	gene_id "MSTRG.101832"; transcript_id "MSTRG.101832.296"; exon_number "10";
chr2	StringTie	exon	131597048	131597221	1000	+	.	gene_id "MSTRG.101832"; transcript_id "MSTRG.101832.296"; exon_number "11";
chr2	StringTie	exon	131600005	131600111	1000	+	.	gene_id "MSTRG.101832"; transcript_id "MSTRG.101832.296"; exon_number "12";
chr2	StringTie	exon	131601423	131601556	1000	+	.	gene_id "MSTRG.101832"; transcript_id "MSTRG.101832.296"; exon_number "13";
chr2	StringTie	exon	131604018	131604088	1000	+	.	gene_id "MSTRG.101832"; transcript_id "MSTRG.101832.296"; exon_number "14";
chr2	StringTie	exon	131609382	131609452	1000	+	.	gene_id "MSTRG.101832"; transcript_id "MSTRG.101832.296"; exon_number "15";
chr2	StringTie	exon	131611525	131611709	1000	+	.	gene_id "MSTRG.101832"; transcript_id "MSTRG.101832.296"; exon_number "16";
chr2	StringTie	exon	131612986	131613103	1000	+	.	gene_id "MSTRG.101832"; transcript_id "MSTRG.101832.296"; exon_number "17";
chr2	StringTie	exon	131625938	131647954	1000	+	.	gene_id "MSTRG.101832"; transcript_id "MSTRG.101832.296"; exon_number "18";
chr2	StringTie	transcript	131545013	131671028	1000	+	.	gene_id "MSTRG.101832"; transcript_id "MSTRG.101832.297";
chr2	StringTie	exon	131545013	131545201	1000	+	.	gene_id "MSTRG.101832"; transcript_id "MSTRG.101832.297"; exon_number "1";
chr2	StringTie	exon	131553013	131553166	1000	+	.	gene_id "MSTRG.101832"; transcript_id "MSTRG.101832.297"; exon_number "2";
chr2	StringTie	exon	131555072	131555184	1000	+	.	gene_id "MSTRG.101832"; transcript_id "MSTRG.101832.297"; exon_number "3";
chr2	StringTie	exon	131557351	131557463	1000	+	.	gene_id "MSTRG.101832"; transcript_id "MSTRG.101832.297"; exon_number "4";
chr2	StringTie	exon	131564861	131564972	1000	+	.	gene_id "MSTRG.101832"; transcript_id "MSTRG.101832.297"; exon_number "5";
chr2	StringTie	exon	131575035	131575207	1000	+	.	gene_id "MSTRG.101832"; transcript_id "MSTRG.101832.297"; exon_number "6";
chr2	StringTie	exon	131577508	131577614	1000	+	.	gene_id "MSTRG.101832"; transcript_id "MSTRG.101832.297"; exon_number "7";
chr2	StringTie	exon	131580152	131580264	1000	+	.	gene_id "MSTRG.101832"; transcript_id "MSTRG.101832.297"; exon_number "8";
chr2	StringTie	exon	131582018	131582129	1000	+	.	gene_id "MSTRG.101832"; transcript_id "MSTRG.101832.297"; exon_number "9";
chr2	StringTie	exon	131591802	131592104	1000	+	.	gene_id "MSTRG.101832"; transcript_id "MSTRG.101832.297"; exon_number "10";
chr2	StringTie	exon	131596774	131596888	1000	+	.	gene_id "MSTRG.101832"; transcript_id "MSTRG.101832.297"; exon_number "11";
chr2	StringTie	exon	131597048	131597221	1000	+	.	gene_id "MSTRG.101832"; transcript_id "MSTRG.101832.297"; exon_number "12";
chr2	StringTie	exon	131600005	131600111	1000	+	.	gene_id "MSTRG.101832"; transcript_id "MSTRG.101832.297"; exon_number "13";
chr2	StringTie	exon	131601423	131601556	1000	+	.	gene_id "MSTRG.101832"; transcript_id "MSTRG.101832.297"; exon_number "14";
chr2	StringTie	exon	131604018	131604088	1000	+	.	gene_id "MSTRG.101832"; transcript_id "MSTRG.101832.297"; exon_number "15";
chr2	StringTie	exon	131609382	131609452	1000	+	.	gene_id "MSTRG.101832"; transcript_id "MSTRG.101832.297"; exon_number "16";
chr2	StringTie	exon	131611133	131611177	1000	+	.	gene_id "MSTRG.101832"; transcript_id "MSTRG.101832.297"; exon_number "17";
chr2	StringTie	exon	131611543	131611709	1000	+	.	gene_id "MSTRG.101832"; transcript_id "MSTRG.101832.297"; exon_number "18";
chr2	StringTie	exon	131623973	131624094	1000	+	.	gene_id "MSTRG.101832"; transcript_id "MSTRG.101832.297"; exon_number "19";
chr2	StringTie	exon	131625938	131671028	1000	+	.	gene_id "MSTRG.101832"; transcript_id "MSTRG.101832.297"; exon_number "20";
chr2	StringTie	transcript	131545013	131646706	1000	+	.	gene_id "MSTRG.101832"; transcript_id "MSTRG.101832.298";
chr2	StringTie	exon	131545013	131545201	1000	+	.	gene_id "MSTRG.101832"; transcript_id "MSTRG.101832.298"; exon_number "1";
chr2	StringTie	exon	131553013	131553166	1000	+	.	gene_id "MSTRG.101832"; transcript_id "MSTRG.101832.298"; exon_number "2";
chr2	StringTie	exon	131555072	131555184	1000	+	.	gene_id "MSTRG.101832"; transcript_id "MSTRG.101832.298"; exon_number "3";
chr2	StringTie	exon	131564861	131565044	1000	+	.	gene_id "MSTRG.101832"; transcript_id "MSTRG.101832.298"; exon_number "4";
chr2	StringTie	exon	131575035	131575207	1000	+	.	gene_id "MSTRG.101832"; transcript_id "MSTRG.101832.298"; exon_number "5";
chr2	StringTie	exon	131577508	131577614	1000	+	.	gene_id "MSTRG.101832"; transcript_id "MSTRG.101832.298"; exon_number "6";
chr2	StringTie	exon	131580152	131580264	1000	+	.	gene_id "MSTRG.101832"; transcript_id "MSTRG.101832.298"; exon_number "7";
chr2	StringTie	exon	131582018	131582129	1000	+	.	gene_id "MSTRG.101832"; transcript_id "MSTRG.101832.298"; exon_number "8";
chr2	StringTie	exon	131585000	131588783	1000	+	.	gene_id "MSTRG.101832"; transcript_id "MSTRG.101832.298"; exon_number "9";
chr2	StringTie	exon	131590915	131591010	1000	+	.	gene_id "MSTRG.101832"; transcript_id "MSTRG.101832.298"; exon_number "10";
chr2	StringTie	exon	131591602	131592104	1000	+	.	gene_id "MSTRG.101832"; transcript_id "MSTRG.101832.298"; exon_number "11";
chr2	StringTie	exon	131596774	131596888	1000	+	.	gene_id "MSTRG.101832"; transcript_id "MSTRG.101832.298"; exon_number "12";
chr2	StringTie	exon	131597048	131597221	1000	+	.	gene_id "MSTRG.101832"; transcript_id "MSTRG.101832.298"; exon_number "13";
chr2	StringTie	exon	131600005	131600111	1000	+	.	gene_id "MSTRG.101832"; transcript_id "MSTRG.101832.298"; exon_number "14";
chr2	StringTie	exon	131601423	131601556	1000	+	.	gene_id "MSTRG.101832"; transcript_id "MSTRG.101832.298"; exon_number "15";
chr2	StringTie	exon	131604018	131604088	1000	+	.	gene_id "MSTRG.101832"; transcript_id "MSTRG.101832.298"; exon_number "16";
chr2	StringTie	exon	131609382	131609452	1000	+	.	gene_id "MSTRG.101832"; transcript_id "MSTRG.101832.298"; exon_number "17";
chr2	StringTie	exon	131611525	131611709	1000	+	.	gene_id "MSTRG.101832"; transcript_id "MSTRG.101832.298"; exon_number "18";
chr2	StringTie	exon	131612986	131613103	1000	+	.	gene_id "MSTRG.101832"; transcript_id "MSTRG.101832.298"; exon_number "19";
chr2	StringTie	exon	131625938	131638842	1000	+	.	gene_id "MSTRG.101832"; transcript_id "MSTRG.101832.298"; exon_number "20";
chr2	StringTie	exon	131639043	131646706	1000	+	.	gene_id "MSTRG.101832"; transcript_id "MSTRG.101832.298"; exon_number "21";
chr2	StringTie	transcript	131545017	131670835	1000	+	.	gene_id "MSTRG.101832"; transcript_id "MSTRG.101832.299";
chr2	StringTie	exon	131545017	131545201	1000	+	.	gene_id "MSTRG.101832"; transcript_id "MSTRG.101832.299"; exon_number "1";
chr2	StringTie	exon	131553013	131553166	1000	+	.	gene_id "MSTRG.101832"; transcript_id "MSTRG.101832.299"; exon_number "2";
chr2	StringTie	exon	131555072	131555184	1000	+	.	gene_id "MSTRG.101832"; transcript_id "MSTRG.101832.299"; exon_number "3";
chr2	StringTie	exon	131557351	131557463	1000	+	.	gene_id "MSTRG.101832"; transcript_id "MSTRG.101832.299"; exon_number "4";
chr2	StringTie	exon	131564861	131575207	1000	+	.	gene_id "MSTRG.101832"; transcript_id "MSTRG.101832.299"; exon_number "5";
chr2	StringTie	exon	131577508	131577614	1000	+	.	gene_id "MSTRG.101832"; transcript_id "MSTRG.101832.299"; exon_number "6";
chr2	StringTie	exon	131580152	131580264	1000	+	.	gene_id "MSTRG.101832"; transcript_id "MSTRG.101832.299"; exon_number "7";
chr2	StringTie	exon	131582018	131582129	1000	+	.	gene_id "MSTRG.101832"; transcript_id "MSTRG.101832.299"; exon_number "8";
chr2	StringTie	exon	131585000	131586654	1000	+	.	gene_id "MSTRG.101832"; transcript_id "MSTRG.101832.299"; exon_number "9";
chr2	StringTie	exon	131588665	131588783	1000	+	.	gene_id "MSTRG.101832"; transcript_id "MSTRG.101832.299"; exon_number "10";
chr2	StringTie	exon	131590915	131591010	1000	+	.	gene_id "MSTRG.101832"; transcript_id "MSTRG.101832.299"; exon_number "11";
chr2	StringTie	exon	131591602	131592104	1000	+	.	gene_id "MSTRG.101832"; transcript_id "MSTRG.101832.299"; exon_number "12";
chr2	StringTie	exon	131596774	131596888	1000	+	.	gene_id "MSTRG.101832"; transcript_id "MSTRG.101832.299"; exon_number "13";
chr2	StringTie	exon	131597048	131597221	1000	+	.	gene_id "MSTRG.101832"; transcript_id "MSTRG.101832.299"; exon_number "14";
chr2	StringTie	exon	131600005	131600111	1000	+	.	gene_id "MSTRG.101832"; transcript_id "MSTRG.101832.299"; exon_number "15";
chr2	StringTie	exon	131601423	131601556	1000	+	.	gene_id "MSTRG.101832"; transcript_id "MSTRG.101832.299"; exon_number "16";
chr2	StringTie	exon	131604018	131604088	1000	+	.	gene_id "MSTRG.101832"; transcript_id "MSTRG.101832.299"; exon_number "17";
chr2	StringTie	exon	131609382	131609452	1000	+	.	gene_id "MSTRG.101832"; transcript_id "MSTRG.101832.299"; exon_number "18";
chr2	StringTie	exon	131611525	131611709	1000	+	.	gene_id "MSTRG.101832"; transcript_id "MSTRG.101832.299"; exon_number "19";
chr2	StringTie	exon	131612230	131612301	1000	+	.	gene_id "MSTRG.101832"; transcript_id "MSTRG.101832.299"; exon_number "20";
chr2	StringTie	exon	131612986	131613103	1000	+	.	gene_id "MSTRG.101832"; transcript_id "MSTRG.101832.299"; exon_number "21";
chr2	StringTie	exon	131625938	131639178	1000	+	.	gene_id "MSTRG.101832"; transcript_id "MSTRG.101832.299"; exon_number "22";
chr2	StringTie	exon	131659686	131670835	1000	+	.	gene_id "MSTRG.101832"; transcript_id "MSTRG.101832.299"; exon_number "23";
chr2	StringTie	transcript	131490733	131521669	1000	+	.	gene_id "MSTRG.101832"; transcript_id "MSTRG.101832.3";
chr2	StringTie	exon	131490733	131490775	1000	+	.	gene_id "MSTRG.101832"; transcript_id "MSTRG.101832.3"; exon_number "1";
chr2	StringTie	exon	131492842	131493140	1000	+	.	gene_id "MSTRG.101832"; transcript_id "MSTRG.101832.3"; exon_number "2";
chr2	StringTie	exon	131497210	131497293	1000	+	.	gene_id "MSTRG.101832"; transcript_id "MSTRG.101832.3"; exon_number "3";
chr2	StringTie	exon	131498867	131498953	1000	+	.	gene_id "MSTRG.101832"; transcript_id "MSTRG.101832.3"; exon_number "4";
chr2	StringTie	exon	131500204	131500346	1000	+	.	gene_id "MSTRG.101832"; transcript_id "MSTRG.101832.3"; exon_number "5";
chr2	StringTie	exon	131500506	131500581	1000	+	.	gene_id "MSTRG.101832"; transcript_id "MSTRG.101832.3"; exon_number "6";
chr2	StringTie	exon	131500962	131501070	1000	+	.	gene_id "MSTRG.101832"; transcript_id "MSTRG.101832.3"; exon_number "7";
chr2	StringTie	exon	131501181	131501233	1000	+	.	gene_id "MSTRG.101832"; transcript_id "MSTRG.101832.3"; exon_number "8";
chr2	StringTie	exon	131501358	131501508	1000	+	.	gene_id "MSTRG.101832"; transcript_id "MSTRG.101832.3"; exon_number "9";
chr2	StringTie	exon	131506312	131506442	1000	+	.	gene_id "MSTRG.101832"; transcript_id "MSTRG.101832.3"; exon_number "10";
chr2	StringTie	exon	131508537	131508608	1000	+	.	gene_id "MSTRG.101832"; transcript_id "MSTRG.101832.3"; exon_number "11";
chr2	StringTie	exon	131515602	131515747	1000	+	.	gene_id "MSTRG.101832"; transcript_id "MSTRG.101832.3"; exon_number "12";
chr2	StringTie	exon	131516314	131516404	1000	+	.	gene_id "MSTRG.101832"; transcript_id "MSTRG.101832.3"; exon_number "13";
chr2	StringTie	exon	131516857	131516957	1000	+	.	gene_id "MSTRG.101832"; transcript_id "MSTRG.101832.3"; exon_number "14";
chr2	StringTie	exon	131517727	131517890	1000	+	.	gene_id "MSTRG.101832"; transcript_id "MSTRG.101832.3"; exon_number "15";
chr2	StringTie	exon	131518503	131518708	1000	+	.	gene_id "MSTRG.101832"; transcript_id "MSTRG.101832.3"; exon_number "16";
chr2	StringTie	exon	131519050	131519283	1000	+	.	gene_id "MSTRG.101832"; transcript_id "MSTRG.101832.3"; exon_number "17";
chr2	StringTie	exon	131519535	131519666	1000	+	.	gene_id "MSTRG.101832"; transcript_id "MSTRG.101832.3"; exon_number "18";
chr2	StringTie	exon	131519814	131519942	1000	+	.	gene_id "MSTRG.101832"; transcript_id "MSTRG.101832.3"; exon_number "19";
chr2	StringTie	exon	131520097	131521669	1000	+	.	gene_id "MSTRG.101832"; transcript_id "MSTRG.101832.3"; exon_number "20";
chr2	StringTie	transcript	131492368	131521584	1000	+	.	gene_id "MSTRG.101832"; transcript_id "MSTRG.101832.30";
chr2	StringTie	exon	131492368	131492395	1000	+	.	gene_id "MSTRG.101832"; transcript_id "MSTRG.101832.30"; exon_number "1";
chr2	StringTie	exon	131492842	131493140	1000	+	.	gene_id "MSTRG.101832"; transcript_id "MSTRG.101832.30"; exon_number "2";
chr2	StringTie	exon	131497210	131497293	1000	+	.	gene_id "MSTRG.101832"; transcript_id "MSTRG.101832.30"; exon_number "3";
chr2	StringTie	exon	131498867	131498953	1000	+	.	gene_id "MSTRG.101832"; transcript_id "MSTRG.101832.30"; exon_number "4";
chr2	StringTie	exon	131500204	131500350	1000	+	.	gene_id "MSTRG.101832"; transcript_id "MSTRG.101832.30"; exon_number "5";
chr2	StringTie	exon	131500506	131500581	1000	+	.	gene_id "MSTRG.101832"; transcript_id "MSTRG.101832.30"; exon_number "6";
chr2	StringTie	exon	131500962	131501070	1000	+	.	gene_id "MSTRG.101832"; transcript_id "MSTRG.101832.30"; exon_number "7";
chr2	StringTie	exon	131501181	131501233	1000	+	.	gene_id "MSTRG.101832"; transcript_id "MSTRG.101832.30"; exon_number "8";
chr2	StringTie	exon	131501358	131501508	1000	+	.	gene_id "MSTRG.101832"; transcript_id "MSTRG.101832.30"; exon_number "9";
chr2	StringTie	exon	131506312	131506442	1000	+	.	gene_id "MSTRG.101832"; transcript_id "MSTRG.101832.30"; exon_number "10";
chr2	StringTie	exon	131508537	131515747	1000	+	.	gene_id "MSTRG.101832"; transcript_id "MSTRG.101832.30"; exon_number "11";
chr2	StringTie	exon	131516314	131516404	1000	+	.	gene_id "MSTRG.101832"; transcript_id "MSTRG.101832.30"; exon_number "12";
chr2	StringTie	exon	131516857	131516957	1000	+	.	gene_id "MSTRG.101832"; transcript_id "MSTRG.101832.30"; exon_number "13";
chr2	StringTie	exon	131517727	131517890	1000	+	.	gene_id "MSTRG.101832"; transcript_id "MSTRG.101832.30"; exon_number "14";
chr2	StringTie	exon	131518503	131518708	1000	+	.	gene_id "MSTRG.101832"; transcript_id "MSTRG.101832.30"; exon_number "15";
chr2	StringTie	exon	131519050	131519283	1000	+	.	gene_id "MSTRG.101832"; transcript_id "MSTRG.101832.30"; exon_number "16";
chr2	StringTie	exon	131519535	131519666	1000	+	.	gene_id "MSTRG.101832"; transcript_id "MSTRG.101832.30"; exon_number "17";
chr2	StringTie	exon	131520097	131521584	1000	+	.	gene_id "MSTRG.101832"; transcript_id "MSTRG.101832.30"; exon_number "18";
chr2	StringTie	transcript	131545026	131633859	1000	+	.	gene_id "MSTRG.101832"; transcript_id "MSTRG.101832.300";
chr2	StringTie	exon	131545026	131545201	1000	+	.	gene_id "MSTRG.101832"; transcript_id "MSTRG.101832.300"; exon_number "1";
chr2	StringTie	exon	131553013	131553166	1000	+	.	gene_id "MSTRG.101832"; transcript_id "MSTRG.101832.300"; exon_number "2";
chr2	StringTie	exon	131555072	131555184	1000	+	.	gene_id "MSTRG.101832"; transcript_id "MSTRG.101832.300"; exon_number "3";
chr2	StringTie	exon	131557351	131557463	1000	+	.	gene_id "MSTRG.101832"; transcript_id "MSTRG.101832.300"; exon_number "4";
chr2	StringTie	exon	131564861	131564972	1000	+	.	gene_id "MSTRG.101832"; transcript_id "MSTRG.101832.300"; exon_number "5";
chr2	StringTie	exon	131575035	131575207	1000	+	.	gene_id "MSTRG.101832"; transcript_id "MSTRG.101832.300"; exon_number "6";
chr2	StringTie	exon	131577508	131577614	1000	+	.	gene_id "MSTRG.101832"; transcript_id "MSTRG.101832.300"; exon_number "7";
chr2	StringTie	exon	131580152	131580264	1000	+	.	gene_id "MSTRG.101832"; transcript_id "MSTRG.101832.300"; exon_number "8";
chr2	StringTie	exon	131582018	131582129	1000	+	.	gene_id "MSTRG.101832"; transcript_id "MSTRG.101832.300"; exon_number "9";
chr2	StringTie	exon	131591802	131592104	1000	+	.	gene_id "MSTRG.101832"; transcript_id "MSTRG.101832.300"; exon_number "10";
chr2	StringTie	exon	131596774	131596888	1000	+	.	gene_id "MSTRG.101832"; transcript_id "MSTRG.101832.300"; exon_number "11";
chr2	StringTie	exon	131597048	131597221	1000	+	.	gene_id "MSTRG.101832"; transcript_id "MSTRG.101832.300"; exon_number "12";
chr2	StringTie	exon	131601423	131601556	1000	+	.	gene_id "MSTRG.101832"; transcript_id "MSTRG.101832.300"; exon_number "13";
chr2	StringTie	exon	131604018	131604088	1000	+	.	gene_id "MSTRG.101832"; transcript_id "MSTRG.101832.300"; exon_number "14";
chr2	StringTie	exon	131609382	131609452	1000	+	.	gene_id "MSTRG.101832"; transcript_id "MSTRG.101832.300"; exon_number "15";
chr2	StringTie	exon	131611525	131611709	1000	+	.	gene_id "MSTRG.101832"; transcript_id "MSTRG.101832.300"; exon_number "16";
chr2	StringTie	exon	131612986	131613103	1000	+	.	gene_id "MSTRG.101832"; transcript_id "MSTRG.101832.300"; exon_number "17";
chr2	StringTie	exon	131625938	131631008	1000	+	.	gene_id "MSTRG.101832"; transcript_id "MSTRG.101832.300"; exon_number "18";
chr2	StringTie	exon	131632543	131633859	1000	+	.	gene_id "MSTRG.101832"; transcript_id "MSTRG.101832.300"; exon_number "19";
chr2	StringTie	transcript	131545026	131639548	1000	+	.	gene_id "MSTRG.101832"; transcript_id "MSTRG.101832.301";
chr2	StringTie	exon	131545026	131545201	1000	+	.	gene_id "MSTRG.101832"; transcript_id "MSTRG.101832.301"; exon_number "1";
chr2	StringTie	exon	131553013	131553166	1000	+	.	gene_id "MSTRG.101832"; transcript_id "MSTRG.101832.301"; exon_number "2";
chr2	StringTie	exon	131555072	131555184	1000	+	.	gene_id "MSTRG.101832"; transcript_id "MSTRG.101832.301"; exon_number "3";
chr2	StringTie	exon	131557351	131557463	1000	+	.	gene_id "MSTRG.101832"; transcript_id "MSTRG.101832.301"; exon_number "4";
chr2	StringTie	exon	131564861	131568568	1000	+	.	gene_id "MSTRG.101832"; transcript_id "MSTRG.101832.301"; exon_number "5";
chr2	StringTie	exon	131572734	131572767	1000	+	.	gene_id "MSTRG.101832"; transcript_id "MSTRG.101832.301"; exon_number "6";
chr2	StringTie	exon	131575035	131575207	1000	+	.	gene_id "MSTRG.101832"; transcript_id "MSTRG.101832.301"; exon_number "7";
chr2	StringTie	exon	131577508	131577614	1000	+	.	gene_id "MSTRG.101832"; transcript_id "MSTRG.101832.301"; exon_number "8";
chr2	StringTie	exon	131580152	131580264	1000	+	.	gene_id "MSTRG.101832"; transcript_id "MSTRG.101832.301"; exon_number "9";
chr2	StringTie	exon	131582018	131582129	1000	+	.	gene_id "MSTRG.101832"; transcript_id "MSTRG.101832.301"; exon_number "10";
chr2	StringTie	exon	131591802	131592104	1000	+	.	gene_id "MSTRG.101832"; transcript_id "MSTRG.101832.301"; exon_number "11";
chr2	StringTie	exon	131596774	131596888	1000	+	.	gene_id "MSTRG.101832"; transcript_id "MSTRG.101832.301"; exon_number "12";
chr2	StringTie	exon	131597048	131597221	1000	+	.	gene_id "MSTRG.101832"; transcript_id "MSTRG.101832.301"; exon_number "13";
chr2	StringTie	exon	131601423	131601556	1000	+	.	gene_id "MSTRG.101832"; transcript_id "MSTRG.101832.301"; exon_number "14";
chr2	StringTie	exon	131604018	131604088	1000	+	.	gene_id "MSTRG.101832"; transcript_id "MSTRG.101832.301"; exon_number "15";
chr2	StringTie	exon	131609382	131609452	1000	+	.	gene_id "MSTRG.101832"; transcript_id "MSTRG.101832.301"; exon_number "16";
chr2	StringTie	exon	131611525	131611709	1000	+	.	gene_id "MSTRG.101832"; transcript_id "MSTRG.101832.301"; exon_number "17";
chr2	StringTie	exon	131612986	131613103	1000	+	.	gene_id "MSTRG.101832"; transcript_id "MSTRG.101832.301"; exon_number "18";
chr2	StringTie	exon	131625938	131631008	1000	+	.	gene_id "MSTRG.101832"; transcript_id "MSTRG.101832.301"; exon_number "19";
chr2	StringTie	exon	131638577	131639548	1000	+	.	gene_id "MSTRG.101832"; transcript_id "MSTRG.101832.301"; exon_number "20";
chr2	StringTie	transcript	131545040	131646704	1000	+	.	gene_id "MSTRG.101832"; transcript_id "MSTRG.101832.302";
chr2	StringTie	exon	131545040	131545201	1000	+	.	gene_id "MSTRG.101832"; transcript_id "MSTRG.101832.302"; exon_number "1";
chr2	StringTie	exon	131553013	131553166	1000	+	.	gene_id "MSTRG.101832"; transcript_id "MSTRG.101832.302"; exon_number "2";
chr2	StringTie	exon	131555072	131555184	1000	+	.	gene_id "MSTRG.101832"; transcript_id "MSTRG.101832.302"; exon_number "3";
chr2	StringTie	exon	131557351	131557463	1000	+	.	gene_id "MSTRG.101832"; transcript_id "MSTRG.101832.302"; exon_number "4";
chr2	StringTie	exon	131564861	131564972	1000	+	.	gene_id "MSTRG.101832"; transcript_id "MSTRG.101832.302"; exon_number "5";
chr2	StringTie	exon	131568443	131568568	1000	+	.	gene_id "MSTRG.101832"; transcript_id "MSTRG.101832.302"; exon_number "6";
chr2	StringTie	exon	131572734	131572767	1000	+	.	gene_id "MSTRG.101832"; transcript_id "MSTRG.101832.302"; exon_number "7";
chr2	StringTie	exon	131575035	131575207	1000	+	.	gene_id "MSTRG.101832"; transcript_id "MSTRG.101832.302"; exon_number "8";
chr2	StringTie	exon	131577508	131577614	1000	+	.	gene_id "MSTRG.101832"; transcript_id "MSTRG.101832.302"; exon_number "9";
chr2	StringTie	exon	131580152	131580264	1000	+	.	gene_id "MSTRG.101832"; transcript_id "MSTRG.101832.302"; exon_number "10";
chr2	StringTie	exon	131582018	131582129	1000	+	.	gene_id "MSTRG.101832"; transcript_id "MSTRG.101832.302"; exon_number "11";
chr2	StringTie	exon	131585112	131591010	1000	+	.	gene_id "MSTRG.101832"; transcript_id "MSTRG.101832.302"; exon_number "12";
chr2	StringTie	exon	131591602	131592104	1000	+	.	gene_id "MSTRG.101832"; transcript_id "MSTRG.101832.302"; exon_number "13";
chr2	StringTie	exon	131596774	131596888	1000	+	.	gene_id "MSTRG.101832"; transcript_id "MSTRG.101832.302"; exon_number "14";
chr2	StringTie	exon	131597048	131597221	1000	+	.	gene_id "MSTRG.101832"; transcript_id "MSTRG.101832.302"; exon_number "15";
chr2	StringTie	exon	131600005	131600111	1000	+	.	gene_id "MSTRG.101832"; transcript_id "MSTRG.101832.302"; exon_number "16";
chr2	StringTie	exon	131601423	131601556	1000	+	.	gene_id "MSTRG.101832"; transcript_id "MSTRG.101832.302"; exon_number "17";
chr2	StringTie	exon	131604018	131604088	1000	+	.	gene_id "MSTRG.101832"; transcript_id "MSTRG.101832.302"; exon_number "18";
chr2	StringTie	exon	131609382	131609452	1000	+	.	gene_id "MSTRG.101832"; transcript_id "MSTRG.101832.302"; exon_number "19";
chr2	StringTie	exon	131611525	131611709	1000	+	.	gene_id "MSTRG.101832"; transcript_id "MSTRG.101832.302"; exon_number "20";
chr2	StringTie	exon	131612966	131613103	1000	+	.	gene_id "MSTRG.101832"; transcript_id "MSTRG.101832.302"; exon_number "21";
chr2	StringTie	exon	131625938	131629551	1000	+	.	gene_id "MSTRG.101832"; transcript_id "MSTRG.101832.302"; exon_number "22";
chr2	StringTie	exon	131630098	131646704	1000	+	.	gene_id "MSTRG.101832"; transcript_id "MSTRG.101832.302"; exon_number "23";
chr2	StringTie	transcript	131545042	131647920	1000	+	.	gene_id "MSTRG.101832"; transcript_id "MSTRG.101832.303";
chr2	StringTie	exon	131545042	131546519	1000	+	.	gene_id "MSTRG.101832"; transcript_id "MSTRG.101832.303"; exon_number "1";
chr2	StringTie	exon	131553013	131553166	1000	+	.	gene_id "MSTRG.101832"; transcript_id "MSTRG.101832.303"; exon_number "2";
chr2	StringTie	exon	131555072	131555184	1000	+	.	gene_id "MSTRG.101832"; transcript_id "MSTRG.101832.303"; exon_number "3";
chr2	StringTie	exon	131564861	131575207	1000	+	.	gene_id "MSTRG.101832"; transcript_id "MSTRG.101832.303"; exon_number "4";
chr2	StringTie	exon	131577508	131577618	1000	+	.	gene_id "MSTRG.101832"; transcript_id "MSTRG.101832.303"; exon_number "5";
chr2	StringTie	exon	131580152	131580264	1000	+	.	gene_id "MSTRG.101832"; transcript_id "MSTRG.101832.303"; exon_number "6";
chr2	StringTie	exon	131582018	131582129	1000	+	.	gene_id "MSTRG.101832"; transcript_id "MSTRG.101832.303"; exon_number "7";
chr2	StringTie	exon	131591602	131592104	1000	+	.	gene_id "MSTRG.101832"; transcript_id "MSTRG.101832.303"; exon_number "8";
chr2	StringTie	exon	131596774	131596888	1000	+	.	gene_id "MSTRG.101832"; transcript_id "MSTRG.101832.303"; exon_number "9";
chr2	StringTie	exon	131597048	131597221	1000	+	.	gene_id "MSTRG.101832"; transcript_id "MSTRG.101832.303"; exon_number "10";
chr2	StringTie	exon	131600005	131600111	1000	+	.	gene_id "MSTRG.101832"; transcript_id "MSTRG.101832.303"; exon_number "11";
chr2	StringTie	exon	131601423	131601556	1000	+	.	gene_id "MSTRG.101832"; transcript_id "MSTRG.101832.303"; exon_number "12";
chr2	StringTie	exon	131604018	131604088	1000	+	.	gene_id "MSTRG.101832"; transcript_id "MSTRG.101832.303"; exon_number "13";
chr2	StringTie	exon	131609382	131609452	1000	+	.	gene_id "MSTRG.101832"; transcript_id "MSTRG.101832.303"; exon_number "14";
chr2	StringTie	exon	131611525	131611709	1000	+	.	gene_id "MSTRG.101832"; transcript_id "MSTRG.101832.303"; exon_number "15";
chr2	StringTie	exon	131612986	131613103	1000	+	.	gene_id "MSTRG.101832"; transcript_id "MSTRG.101832.303"; exon_number "16";
chr2	StringTie	exon	131625938	131647920	1000	+	.	gene_id "MSTRG.101832"; transcript_id "MSTRG.101832.303"; exon_number "17";
chr2	StringTie	transcript	131545042	131656389	1000	+	.	gene_id "MSTRG.101832"; transcript_id "MSTRG.101832.304";
chr2	StringTie	exon	131545042	131545201	1000	+	.	gene_id "MSTRG.101832"; transcript_id "MSTRG.101832.304"; exon_number "1";
chr2	StringTie	exon	131553013	131553166	1000	+	.	gene_id "MSTRG.101832"; transcript_id "MSTRG.101832.304"; exon_number "2";
chr2	StringTie	exon	131555072	131555184	1000	+	.	gene_id "MSTRG.101832"; transcript_id "MSTRG.101832.304"; exon_number "3";
chr2	StringTie	exon	131557351	131557463	1000	+	.	gene_id "MSTRG.101832"; transcript_id "MSTRG.101832.304"; exon_number "4";
chr2	StringTie	exon	131564861	131575207	1000	+	.	gene_id "MSTRG.101832"; transcript_id "MSTRG.101832.304"; exon_number "5";
chr2	StringTie	exon	131577508	131577614	1000	+	.	gene_id "MSTRG.101832"; transcript_id "MSTRG.101832.304"; exon_number "6";
chr2	StringTie	exon	131580152	131580264	1000	+	.	gene_id "MSTRG.101832"; transcript_id "MSTRG.101832.304"; exon_number "7";
chr2	StringTie	exon	131582018	131582129	1000	+	.	gene_id "MSTRG.101832"; transcript_id "MSTRG.101832.304"; exon_number "8";
chr2	StringTie	exon	131588665	131588783	1000	+	.	gene_id "MSTRG.101832"; transcript_id "MSTRG.101832.304"; exon_number "9";
chr2	StringTie	exon	131591602	131592104	1000	+	.	gene_id "MSTRG.101832"; transcript_id "MSTRG.101832.304"; exon_number "10";
chr2	StringTie	exon	131596774	131596888	1000	+	.	gene_id "MSTRG.101832"; transcript_id "MSTRG.101832.304"; exon_number "11";
chr2	StringTie	exon	131597048	131597221	1000	+	.	gene_id "MSTRG.101832"; transcript_id "MSTRG.101832.304"; exon_number "12";
chr2	StringTie	exon	131600005	131600111	1000	+	.	gene_id "MSTRG.101832"; transcript_id "MSTRG.101832.304"; exon_number "13";
chr2	StringTie	exon	131601423	131601556	1000	+	.	gene_id "MSTRG.101832"; transcript_id "MSTRG.101832.304"; exon_number "14";
chr2	StringTie	exon	131604018	131604088	1000	+	.	gene_id "MSTRG.101832"; transcript_id "MSTRG.101832.304"; exon_number "15";
chr2	StringTie	exon	131609382	131609452	1000	+	.	gene_id "MSTRG.101832"; transcript_id "MSTRG.101832.304"; exon_number "16";
chr2	StringTie	exon	131611525	131611709	1000	+	.	gene_id "MSTRG.101832"; transcript_id "MSTRG.101832.304"; exon_number "17";
chr2	StringTie	exon	131612986	131613103	1000	+	.	gene_id "MSTRG.101832"; transcript_id "MSTRG.101832.304"; exon_number "18";
chr2	StringTie	exon	131638577	131639178	1000	+	.	gene_id "MSTRG.101832"; transcript_id "MSTRG.101832.304"; exon_number "19";
chr2	StringTie	exon	131648254	131656389	1000	+	.	gene_id "MSTRG.101832"; transcript_id "MSTRG.101832.304"; exon_number "20";
chr2	StringTie	transcript	131545045	131587247	1000	+	.	gene_id "MSTRG.101832"; transcript_id "MSTRG.101832.305";
chr2	StringTie	exon	131545045	131545201	1000	+	.	gene_id "MSTRG.101832"; transcript_id "MSTRG.101832.305"; exon_number "1";
chr2	StringTie	exon	131553013	131553166	1000	+	.	gene_id "MSTRG.101832"; transcript_id "MSTRG.101832.305"; exon_number "2";
chr2	StringTie	exon	131555072	131555184	1000	+	.	gene_id "MSTRG.101832"; transcript_id "MSTRG.101832.305"; exon_number "3";
chr2	StringTie	exon	131557351	131557463	1000	+	.	gene_id "MSTRG.101832"; transcript_id "MSTRG.101832.305"; exon_number "4";
chr2	StringTie	exon	131564861	131564972	1000	+	.	gene_id "MSTRG.101832"; transcript_id "MSTRG.101832.305"; exon_number "5";
chr2	StringTie	exon	131568443	131568568	1000	+	.	gene_id "MSTRG.101832"; transcript_id "MSTRG.101832.305"; exon_number "6";
chr2	StringTie	exon	131572734	131572767	1000	+	.	gene_id "MSTRG.101832"; transcript_id "MSTRG.101832.305"; exon_number "7";
chr2	StringTie	exon	131575035	131575207	1000	+	.	gene_id "MSTRG.101832"; transcript_id "MSTRG.101832.305"; exon_number "8";
chr2	StringTie	exon	131577508	131577618	1000	+	.	gene_id "MSTRG.101832"; transcript_id "MSTRG.101832.305"; exon_number "9";
chr2	StringTie	exon	131582018	131582129	1000	+	.	gene_id "MSTRG.101832"; transcript_id "MSTRG.101832.305"; exon_number "10";
chr2	StringTie	exon	131585000	131587247	1000	+	.	gene_id "MSTRG.101832"; transcript_id "MSTRG.101832.305"; exon_number "11";
chr2	StringTie	transcript	131545051	131688302	1000	+	.	gene_id "MSTRG.101832"; transcript_id "MSTRG.101832.306";
chr2	StringTie	exon	131545051	131552808	1000	+	.	gene_id "MSTRG.101832"; transcript_id "MSTRG.101832.306"; exon_number "1";
chr2	StringTie	exon	131553013	131553166	1000	+	.	gene_id "MSTRG.101832"; transcript_id "MSTRG.101832.306"; exon_number "2";
chr2	StringTie	exon	131555072	131555184	1000	+	.	gene_id "MSTRG.101832"; transcript_id "MSTRG.101832.306"; exon_number "3";
chr2	StringTie	exon	131557351	131557463	1000	+	.	gene_id "MSTRG.101832"; transcript_id "MSTRG.101832.306"; exon_number "4";
chr2	StringTie	exon	131564861	131568568	1000	+	.	gene_id "MSTRG.101832"; transcript_id "MSTRG.101832.306"; exon_number "5";
chr2	StringTie	exon	131572734	131572767	1000	+	.	gene_id "MSTRG.101832"; transcript_id "MSTRG.101832.306"; exon_number "6";
chr2	StringTie	exon	131575035	131575207	1000	+	.	gene_id "MSTRG.101832"; transcript_id "MSTRG.101832.306"; exon_number "7";
chr2	StringTie	exon	131577508	131577614	1000	+	.	gene_id "MSTRG.101832"; transcript_id "MSTRG.101832.306"; exon_number "8";
chr2	StringTie	exon	131580152	131580264	1000	+	.	gene_id "MSTRG.101832"; transcript_id "MSTRG.101832.306"; exon_number "9";
chr2	StringTie	exon	131582018	131582129	1000	+	.	gene_id "MSTRG.101832"; transcript_id "MSTRG.101832.306"; exon_number "10";
chr2	StringTie	exon	131585000	131586654	1000	+	.	gene_id "MSTRG.101832"; transcript_id "MSTRG.101832.306"; exon_number "11";
chr2	StringTie	exon	131591602	131592104	1000	+	.	gene_id "MSTRG.101832"; transcript_id "MSTRG.101832.306"; exon_number "12";
chr2	StringTie	exon	131596774	131596888	1000	+	.	gene_id "MSTRG.101832"; transcript_id "MSTRG.101832.306"; exon_number "13";
chr2	StringTie	exon	131597048	131597221	1000	+	.	gene_id "MSTRG.101832"; transcript_id "MSTRG.101832.306"; exon_number "14";
chr2	StringTie	exon	131600005	131600111	1000	+	.	gene_id "MSTRG.101832"; transcript_id "MSTRG.101832.306"; exon_number "15";
chr2	StringTie	exon	131601423	131601556	1000	+	.	gene_id "MSTRG.101832"; transcript_id "MSTRG.101832.306"; exon_number "16";
chr2	StringTie	exon	131604018	131604088	1000	+	.	gene_id "MSTRG.101832"; transcript_id "MSTRG.101832.306"; exon_number "17";
chr2	StringTie	exon	131609382	131609452	1000	+	.	gene_id "MSTRG.101832"; transcript_id "MSTRG.101832.306"; exon_number "18";
chr2	StringTie	exon	131611525	131611709	1000	+	.	gene_id "MSTRG.101832"; transcript_id "MSTRG.101832.306"; exon_number "19";
chr2	StringTie	exon	131612986	131613103	1000	+	.	gene_id "MSTRG.101832"; transcript_id "MSTRG.101832.306"; exon_number "20";
chr2	StringTie	exon	131625938	131639178	1000	+	.	gene_id "MSTRG.101832"; transcript_id "MSTRG.101832.306"; exon_number "21";
chr2	StringTie	exon	131648254	131672822	1000	+	.	gene_id "MSTRG.101832"; transcript_id "MSTRG.101832.306"; exon_number "22";
chr2	StringTie	exon	131684709	131684819	1000	+	.	gene_id "MSTRG.101832"; transcript_id "MSTRG.101832.306"; exon_number "23";
chr2	StringTie	exon	131686064	131686211	1000	+	.	gene_id "MSTRG.101832"; transcript_id "MSTRG.101832.306"; exon_number "24";
chr2	StringTie	exon	131686330	131686441	1000	+	.	gene_id "MSTRG.101832"; transcript_id "MSTRG.101832.306"; exon_number "25";
chr2	StringTie	exon	131688166	131688302	1000	+	.	gene_id "MSTRG.101832"; transcript_id "MSTRG.101832.306"; exon_number "26";
chr2	StringTie	transcript	131545052	131587206	1000	+	.	gene_id "MSTRG.101832"; transcript_id "MSTRG.101832.307";
chr2	StringTie	exon	131545052	131545201	1000	+	.	gene_id "MSTRG.101832"; transcript_id "MSTRG.101832.307"; exon_number "1";
chr2	StringTie	exon	131553013	131553166	1000	+	.	gene_id "MSTRG.101832"; transcript_id "MSTRG.101832.307"; exon_number "2";
chr2	StringTie	exon	131555072	131555184	1000	+	.	gene_id "MSTRG.101832"; transcript_id "MSTRG.101832.307"; exon_number "3";
chr2	StringTie	exon	131557351	131557463	1000	+	.	gene_id "MSTRG.101832"; transcript_id "MSTRG.101832.307"; exon_number "4";
chr2	StringTie	exon	131564861	131564972	1000	+	.	gene_id "MSTRG.101832"; transcript_id "MSTRG.101832.307"; exon_number "5";
chr2	StringTie	exon	131568443	131568568	1000	+	.	gene_id "MSTRG.101832"; transcript_id "MSTRG.101832.307"; exon_number "6";
chr2	StringTie	exon	131572734	131572767	1000	+	.	gene_id "MSTRG.101832"; transcript_id "MSTRG.101832.307"; exon_number "7";
chr2	StringTie	exon	131575035	131575207	1000	+	.	gene_id "MSTRG.101832"; transcript_id "MSTRG.101832.307"; exon_number "8";
chr2	StringTie	exon	131577508	131577614	1000	+	.	gene_id "MSTRG.101832"; transcript_id "MSTRG.101832.307"; exon_number "9";
chr2	StringTie	exon	131580152	131580264	1000	+	.	gene_id "MSTRG.101832"; transcript_id "MSTRG.101832.307"; exon_number "10";
chr2	StringTie	exon	131582018	131582129	1000	+	.	gene_id "MSTRG.101832"; transcript_id "MSTRG.101832.307"; exon_number "11";
chr2	StringTie	exon	131585000	131587206	1000	+	.	gene_id "MSTRG.101832"; transcript_id "MSTRG.101832.307"; exon_number "12";
chr2	StringTie	transcript	131545056	131767678	1000	+	.	gene_id "MSTRG.101832"; transcript_id "MSTRG.101832.308";
chr2	StringTie	exon	131545056	131545201	1000	+	.	gene_id "MSTRG.101832"; transcript_id "MSTRG.101832.308"; exon_number "1";
chr2	StringTie	exon	131553013	131553166	1000	+	.	gene_id "MSTRG.101832"; transcript_id "MSTRG.101832.308"; exon_number "2";
chr2	StringTie	exon	131555072	131555184	1000	+	.	gene_id "MSTRG.101832"; transcript_id "MSTRG.101832.308"; exon_number "3";
chr2	StringTie	exon	131557351	131557463	1000	+	.	gene_id "MSTRG.101832"; transcript_id "MSTRG.101832.308"; exon_number "4";
chr2	StringTie	exon	131564861	131564972	1000	+	.	gene_id "MSTRG.101832"; transcript_id "MSTRG.101832.308"; exon_number "5";
chr2	StringTie	exon	131575035	131575207	1000	+	.	gene_id "MSTRG.101832"; transcript_id "MSTRG.101832.308"; exon_number "6";
chr2	StringTie	exon	131577508	131577614	1000	+	.	gene_id "MSTRG.101832"; transcript_id "MSTRG.101832.308"; exon_number "7";
chr2	StringTie	exon	131580152	131580264	1000	+	.	gene_id "MSTRG.101832"; transcript_id "MSTRG.101832.308"; exon_number "8";
chr2	StringTie	exon	131582018	131582129	1000	+	.	gene_id "MSTRG.101832"; transcript_id "MSTRG.101832.308"; exon_number "9";
chr2	StringTie	exon	131585112	131588783	1000	+	.	gene_id "MSTRG.101832"; transcript_id "MSTRG.101832.308"; exon_number "10";
chr2	StringTie	exon	131591802	131592104	1000	+	.	gene_id "MSTRG.101832"; transcript_id "MSTRG.101832.308"; exon_number "11";
chr2	StringTie	exon	131596774	131596888	1000	+	.	gene_id "MSTRG.101832"; transcript_id "MSTRG.101832.308"; exon_number "12";
chr2	StringTie	exon	131597048	131597221	1000	+	.	gene_id "MSTRG.101832"; transcript_id "MSTRG.101832.308"; exon_number "13";
chr2	StringTie	exon	131600005	131600111	1000	+	.	gene_id "MSTRG.101832"; transcript_id "MSTRG.101832.308"; exon_number "14";
chr2	StringTie	exon	131601423	131601556	1000	+	.	gene_id "MSTRG.101832"; transcript_id "MSTRG.101832.308"; exon_number "15";
chr2	StringTie	exon	131604018	131604088	1000	+	.	gene_id "MSTRG.101832"; transcript_id "MSTRG.101832.308"; exon_number "16";
chr2	StringTie	exon	131609382	131609452	1000	+	.	gene_id "MSTRG.101832"; transcript_id "MSTRG.101832.308"; exon_number "17";
chr2	StringTie	exon	131611525	131611709	1000	+	.	gene_id "MSTRG.101832"; transcript_id "MSTRG.101832.308"; exon_number "18";
chr2	StringTie	exon	131612986	131613103	1000	+	.	gene_id "MSTRG.101832"; transcript_id "MSTRG.101832.308"; exon_number "19";
chr2	StringTie	exon	131638577	131639178	1000	+	.	gene_id "MSTRG.101832"; transcript_id "MSTRG.101832.308"; exon_number "20";
chr2	StringTie	exon	131659686	131682599	1000	+	.	gene_id "MSTRG.101832"; transcript_id "MSTRG.101832.308"; exon_number "21";
chr2	StringTie	exon	131684709	131684819	1000	+	.	gene_id "MSTRG.101832"; transcript_id "MSTRG.101832.308"; exon_number "22";
chr2	StringTie	exon	131686064	131686211	1000	+	.	gene_id "MSTRG.101832"; transcript_id "MSTRG.101832.308"; exon_number "23";
chr2	StringTie	exon	131686330	131686441	1000	+	.	gene_id "MSTRG.101832"; transcript_id "MSTRG.101832.308"; exon_number "24";
chr2	StringTie	exon	131688166	131688303	1000	+	.	gene_id "MSTRG.101832"; transcript_id "MSTRG.101832.308"; exon_number "25";
chr2	StringTie	exon	131696869	131697075	1000	+	.	gene_id "MSTRG.101832"; transcript_id "MSTRG.101832.308"; exon_number "26";
chr2	StringTie	exon	131722417	131722648	1000	+	.	gene_id "MSTRG.101832"; transcript_id "MSTRG.101832.308"; exon_number "27";
chr2	StringTie	exon	131723529	131723781	1000	+	.	gene_id "MSTRG.101832"; transcript_id "MSTRG.101832.308"; exon_number "28";
chr2	StringTie	exon	131733833	131733952	1000	+	.	gene_id "MSTRG.101832"; transcript_id "MSTRG.101832.308"; exon_number "29";
chr2	StringTie	exon	131750633	131750830	1000	+	.	gene_id "MSTRG.101832"; transcript_id "MSTRG.101832.308"; exon_number "30";
chr2	StringTie	exon	131751509	131751585	1000	+	.	gene_id "MSTRG.101832"; transcript_id "MSTRG.101832.308"; exon_number "31";
chr2	StringTie	exon	131753377	131753491	1000	+	.	gene_id "MSTRG.101832"; transcript_id "MSTRG.101832.308"; exon_number "32";
chr2	StringTie	exon	131758358	131758537	1000	+	.	gene_id "MSTRG.101832"; transcript_id "MSTRG.101832.308"; exon_number "33";
chr2	StringTie	exon	131758947	131767678	1000	+	.	gene_id "MSTRG.101832"; transcript_id "MSTRG.101832.308"; exon_number "34";
chr2	StringTie	transcript	131547273	131639558	1000	+	.	gene_id "MSTRG.101832"; transcript_id "MSTRG.101832.309";
chr2	StringTie	exon	131547273	131547521	1000	+	.	gene_id "MSTRG.101832"; transcript_id "MSTRG.101832.309"; exon_number "1";
chr2	StringTie	exon	131553013	131553166	1000	+	.	gene_id "MSTRG.101832"; transcript_id "MSTRG.101832.309"; exon_number "2";
chr2	StringTie	exon	131555072	131555184	1000	+	.	gene_id "MSTRG.101832"; transcript_id "MSTRG.101832.309"; exon_number "3";
chr2	StringTie	exon	131557351	131557463	1000	+	.	gene_id "MSTRG.101832"; transcript_id "MSTRG.101832.309"; exon_number "4";
chr2	StringTie	exon	131564861	131575207	1000	+	.	gene_id "MSTRG.101832"; transcript_id "MSTRG.101832.309"; exon_number "5";
chr2	StringTie	exon	131577508	131577614	1000	+	.	gene_id "MSTRG.101832"; transcript_id "MSTRG.101832.309"; exon_number "6";
chr2	StringTie	exon	131582018	131582129	1000	+	.	gene_id "MSTRG.101832"; transcript_id "MSTRG.101832.309"; exon_number "7";
chr2	StringTie	exon	131588665	131588783	1000	+	.	gene_id "MSTRG.101832"; transcript_id "MSTRG.101832.309"; exon_number "8";
chr2	StringTie	exon	131591602	131592104	1000	+	.	gene_id "MSTRG.101832"; transcript_id "MSTRG.101832.309"; exon_number "9";
chr2	StringTie	exon	131596774	131596888	1000	+	.	gene_id "MSTRG.101832"; transcript_id "MSTRG.101832.309"; exon_number "10";
chr2	StringTie	exon	131597048	131597221	1000	+	.	gene_id "MSTRG.101832"; transcript_id "MSTRG.101832.309"; exon_number "11";
chr2	StringTie	exon	131600005	131600111	1000	+	.	gene_id "MSTRG.101832"; transcript_id "MSTRG.101832.309"; exon_number "12";
chr2	StringTie	exon	131601423	131601556	1000	+	.	gene_id "MSTRG.101832"; transcript_id "MSTRG.101832.309"; exon_number "13";
chr2	StringTie	exon	131604018	131604088	1000	+	.	gene_id "MSTRG.101832"; transcript_id "MSTRG.101832.309"; exon_number "14";
chr2	StringTie	exon	131609382	131609452	1000	+	.	gene_id "MSTRG.101832"; transcript_id "MSTRG.101832.309"; exon_number "15";
chr2	StringTie	exon	131611525	131611709	1000	+	.	gene_id "MSTRG.101832"; transcript_id "MSTRG.101832.309"; exon_number "16";
chr2	StringTie	exon	131612986	131613103	1000	+	.	gene_id "MSTRG.101832"; transcript_id "MSTRG.101832.309"; exon_number "17";
chr2	StringTie	exon	131637581	131637666	1000	+	.	gene_id "MSTRG.101832"; transcript_id "MSTRG.101832.309"; exon_number "18";
chr2	StringTie	exon	131638577	131639558	1000	+	.	gene_id "MSTRG.101832"; transcript_id "MSTRG.101832.309"; exon_number "19";
chr2	StringTie	transcript	131492370	131521672	1000	+	.	gene_id "MSTRG.101832"; transcript_id "MSTRG.101832.31";
chr2	StringTie	exon	131492370	131492395	1000	+	.	gene_id "MSTRG.101832"; transcript_id "MSTRG.101832.31"; exon_number "1";
chr2	StringTie	exon	131493000	131493140	1000	+	.	gene_id "MSTRG.101832"; transcript_id "MSTRG.101832.31"; exon_number "2";
chr2	StringTie	exon	131497210	131497293	1000	+	.	gene_id "MSTRG.101832"; transcript_id "MSTRG.101832.31"; exon_number "3";
chr2	StringTie	exon	131498867	131498953	1000	+	.	gene_id "MSTRG.101832"; transcript_id "MSTRG.101832.31"; exon_number "4";
chr2	StringTie	exon	131500204	131500346	1000	+	.	gene_id "MSTRG.101832"; transcript_id "MSTRG.101832.31"; exon_number "5";
chr2	StringTie	exon	131500506	131500581	1000	+	.	gene_id "MSTRG.101832"; transcript_id "MSTRG.101832.31"; exon_number "6";
chr2	StringTie	exon	131500962	131501070	1000	+	.	gene_id "MSTRG.101832"; transcript_id "MSTRG.101832.31"; exon_number "7";
chr2	StringTie	exon	131501181	131501233	1000	+	.	gene_id "MSTRG.101832"; transcript_id "MSTRG.101832.31"; exon_number "8";
chr2	StringTie	exon	131501358	131501508	1000	+	.	gene_id "MSTRG.101832"; transcript_id "MSTRG.101832.31"; exon_number "9";
chr2	StringTie	exon	131506312	131506442	1000	+	.	gene_id "MSTRG.101832"; transcript_id "MSTRG.101832.31"; exon_number "10";
chr2	StringTie	exon	131508537	131515747	1000	+	.	gene_id "MSTRG.101832"; transcript_id "MSTRG.101832.31"; exon_number "11";
chr2	StringTie	exon	131516314	131516404	1000	+	.	gene_id "MSTRG.101832"; transcript_id "MSTRG.101832.31"; exon_number "12";
chr2	StringTie	exon	131516857	131516957	1000	+	.	gene_id "MSTRG.101832"; transcript_id "MSTRG.101832.31"; exon_number "13";
chr2	StringTie	exon	131517727	131517890	1000	+	.	gene_id "MSTRG.101832"; transcript_id "MSTRG.101832.31"; exon_number "14";
chr2	StringTie	exon	131518503	131518708	1000	+	.	gene_id "MSTRG.101832"; transcript_id "MSTRG.101832.31"; exon_number "15";
chr2	StringTie	exon	131519050	131519283	1000	+	.	gene_id "MSTRG.101832"; transcript_id "MSTRG.101832.31"; exon_number "16";
chr2	StringTie	exon	131519535	131519666	1000	+	.	gene_id "MSTRG.101832"; transcript_id "MSTRG.101832.31"; exon_number "17";
chr2	StringTie	exon	131520097	131521672	1000	+	.	gene_id "MSTRG.101832"; transcript_id "MSTRG.101832.31"; exon_number "18";
chr2	StringTie	transcript	131549333	131767380	1000	+	.	gene_id "MSTRG.101832"; transcript_id "MSTRG.101832.310";
chr2	StringTie	exon	131549333	131575207	1000	+	.	gene_id "MSTRG.101832"; transcript_id "MSTRG.101832.310"; exon_number "1";
chr2	StringTie	exon	131577508	131577614	1000	+	.	gene_id "MSTRG.101832"; transcript_id "MSTRG.101832.310"; exon_number "2";
chr2	StringTie	exon	131582018	131592104	1000	+	.	gene_id "MSTRG.101832"; transcript_id "MSTRG.101832.310"; exon_number "3";
chr2	StringTie	exon	131596774	131596888	1000	+	.	gene_id "MSTRG.101832"; transcript_id "MSTRG.101832.310"; exon_number "4";
chr2	StringTie	exon	131597048	131597221	1000	+	.	gene_id "MSTRG.101832"; transcript_id "MSTRG.101832.310"; exon_number "5";
chr2	StringTie	exon	131600005	131600111	1000	+	.	gene_id "MSTRG.101832"; transcript_id "MSTRG.101832.310"; exon_number "6";
chr2	StringTie	exon	131601423	131601556	1000	+	.	gene_id "MSTRG.101832"; transcript_id "MSTRG.101832.310"; exon_number "7";
chr2	StringTie	exon	131604018	131604088	1000	+	.	gene_id "MSTRG.101832"; transcript_id "MSTRG.101832.310"; exon_number "8";
chr2	StringTie	exon	131609382	131609452	1000	+	.	gene_id "MSTRG.101832"; transcript_id "MSTRG.101832.310"; exon_number "9";
chr2	StringTie	exon	131611133	131611177	1000	+	.	gene_id "MSTRG.101832"; transcript_id "MSTRG.101832.310"; exon_number "10";
chr2	StringTie	exon	131611525	131611709	1000	+	.	gene_id "MSTRG.101832"; transcript_id "MSTRG.101832.310"; exon_number "11";
chr2	StringTie	exon	131612986	131613103	1000	+	.	gene_id "MSTRG.101832"; transcript_id "MSTRG.101832.310"; exon_number "12";
chr2	StringTie	exon	131625938	131666017	1000	+	.	gene_id "MSTRG.101832"; transcript_id "MSTRG.101832.310"; exon_number "13";
chr2	StringTie	exon	131669798	131672822	1000	+	.	gene_id "MSTRG.101832"; transcript_id "MSTRG.101832.310"; exon_number "14";
chr2	StringTie	exon	131684709	131686211	1000	+	.	gene_id "MSTRG.101832"; transcript_id "MSTRG.101832.310"; exon_number "15";
chr2	StringTie	exon	131686330	131686441	1000	+	.	gene_id "MSTRG.101832"; transcript_id "MSTRG.101832.310"; exon_number "16";
chr2	StringTie	exon	131688166	131688303	1000	+	.	gene_id "MSTRG.101832"; transcript_id "MSTRG.101832.310"; exon_number "17";
chr2	StringTie	exon	131696869	131697075	1000	+	.	gene_id "MSTRG.101832"; transcript_id "MSTRG.101832.310"; exon_number "18";
chr2	StringTie	exon	131722417	131722648	1000	+	.	gene_id "MSTRG.101832"; transcript_id "MSTRG.101832.310"; exon_number "19";
chr2	StringTie	exon	131723669	131728214	1000	+	.	gene_id "MSTRG.101832"; transcript_id "MSTRG.101832.310"; exon_number "20";
chr2	StringTie	exon	131733833	131733952	1000	+	.	gene_id "MSTRG.101832"; transcript_id "MSTRG.101832.310"; exon_number "21";
chr2	StringTie	exon	131736540	131736686	1000	+	.	gene_id "MSTRG.101832"; transcript_id "MSTRG.101832.310"; exon_number "22";
chr2	StringTie	exon	131750633	131750830	1000	+	.	gene_id "MSTRG.101832"; transcript_id "MSTRG.101832.310"; exon_number "23";
chr2	StringTie	exon	131751509	131751585	1000	+	.	gene_id "MSTRG.101832"; transcript_id "MSTRG.101832.310"; exon_number "24";
chr2	StringTie	exon	131766619	131767380	1000	+	.	gene_id "MSTRG.101832"; transcript_id "MSTRG.101832.310"; exon_number "25";
chr2	StringTie	transcript	131550830	131670853	1000	+	.	gene_id "MSTRG.101832"; transcript_id "MSTRG.101832.311";
chr2	StringTie	exon	131550830	131552681	1000	+	.	gene_id "MSTRG.101832"; transcript_id "MSTRG.101832.311"; exon_number "1";
chr2	StringTie	exon	131553013	131553166	1000	+	.	gene_id "MSTRG.101832"; transcript_id "MSTRG.101832.311"; exon_number "2";
chr2	StringTie	exon	131555072	131555184	1000	+	.	gene_id "MSTRG.101832"; transcript_id "MSTRG.101832.311"; exon_number "3";
chr2	StringTie	exon	131557351	131557463	1000	+	.	gene_id "MSTRG.101832"; transcript_id "MSTRG.101832.311"; exon_number "4";
chr2	StringTie	exon	131564861	131564972	1000	+	.	gene_id "MSTRG.101832"; transcript_id "MSTRG.101832.311"; exon_number "5";
chr2	StringTie	exon	131568443	131575207	1000	+	.	gene_id "MSTRG.101832"; transcript_id "MSTRG.101832.311"; exon_number "6";
chr2	StringTie	exon	131577508	131577614	1000	+	.	gene_id "MSTRG.101832"; transcript_id "MSTRG.101832.311"; exon_number "7";
chr2	StringTie	exon	131580152	131580264	1000	+	.	gene_id "MSTRG.101832"; transcript_id "MSTRG.101832.311"; exon_number "8";
chr2	StringTie	exon	131582018	131582129	1000	+	.	gene_id "MSTRG.101832"; transcript_id "MSTRG.101832.311"; exon_number "9";
chr2	StringTie	exon	131588665	131588783	1000	+	.	gene_id "MSTRG.101832"; transcript_id "MSTRG.101832.311"; exon_number "10";
chr2	StringTie	exon	131591802	131592104	1000	+	.	gene_id "MSTRG.101832"; transcript_id "MSTRG.101832.311"; exon_number "11";
chr2	StringTie	exon	131596774	131596888	1000	+	.	gene_id "MSTRG.101832"; transcript_id "MSTRG.101832.311"; exon_number "12";
chr2	StringTie	exon	131597048	131597221	1000	+	.	gene_id "MSTRG.101832"; transcript_id "MSTRG.101832.311"; exon_number "13";
chr2	StringTie	exon	131600005	131600111	1000	+	.	gene_id "MSTRG.101832"; transcript_id "MSTRG.101832.311"; exon_number "14";
chr2	StringTie	exon	131601423	131601556	1000	+	.	gene_id "MSTRG.101832"; transcript_id "MSTRG.101832.311"; exon_number "15";
chr2	StringTie	exon	131604018	131604088	1000	+	.	gene_id "MSTRG.101832"; transcript_id "MSTRG.101832.311"; exon_number "16";
chr2	StringTie	exon	131609382	131609452	1000	+	.	gene_id "MSTRG.101832"; transcript_id "MSTRG.101832.311"; exon_number "17";
chr2	StringTie	exon	131611133	131611177	1000	+	.	gene_id "MSTRG.101832"; transcript_id "MSTRG.101832.311"; exon_number "18";
chr2	StringTie	exon	131611525	131611709	1000	+	.	gene_id "MSTRG.101832"; transcript_id "MSTRG.101832.311"; exon_number "19";
chr2	StringTie	exon	131612966	131613103	1000	+	.	gene_id "MSTRG.101832"; transcript_id "MSTRG.101832.311"; exon_number "20";
chr2	StringTie	exon	131623922	131638842	1000	+	.	gene_id "MSTRG.101832"; transcript_id "MSTRG.101832.311"; exon_number "21";
chr2	StringTie	exon	131639043	131670853	1000	+	.	gene_id "MSTRG.101832"; transcript_id "MSTRG.101832.311"; exon_number "22";
chr2	StringTie	transcript	131552581	131646704	1000	+	.	gene_id "MSTRG.101832"; transcript_id "MSTRG.101832.312";
chr2	StringTie	exon	131552581	131553166	1000	+	.	gene_id "MSTRG.101832"; transcript_id "MSTRG.101832.312"; exon_number "1";
chr2	StringTie	exon	131555072	131555184	1000	+	.	gene_id "MSTRG.101832"; transcript_id "MSTRG.101832.312"; exon_number "2";
chr2	StringTie	exon	131564861	131568568	1000	+	.	gene_id "MSTRG.101832"; transcript_id "MSTRG.101832.312"; exon_number "3";
chr2	StringTie	exon	131572734	131575207	1000	+	.	gene_id "MSTRG.101832"; transcript_id "MSTRG.101832.312"; exon_number "4";
chr2	StringTie	exon	131577508	131577614	1000	+	.	gene_id "MSTRG.101832"; transcript_id "MSTRG.101832.312"; exon_number "5";
chr2	StringTie	exon	131580152	131580264	1000	+	.	gene_id "MSTRG.101832"; transcript_id "MSTRG.101832.312"; exon_number "6";
chr2	StringTie	exon	131582018	131582129	1000	+	.	gene_id "MSTRG.101832"; transcript_id "MSTRG.101832.312"; exon_number "7";
chr2	StringTie	exon	131585000	131588783	1000	+	.	gene_id "MSTRG.101832"; transcript_id "MSTRG.101832.312"; exon_number "8";
chr2	StringTie	exon	131591602	131592104	1000	+	.	gene_id "MSTRG.101832"; transcript_id "MSTRG.101832.312"; exon_number "9";
chr2	StringTie	exon	131596774	131596888	1000	+	.	gene_id "MSTRG.101832"; transcript_id "MSTRG.101832.312"; exon_number "10";
chr2	StringTie	exon	131597048	131597221	1000	+	.	gene_id "MSTRG.101832"; transcript_id "MSTRG.101832.312"; exon_number "11";
chr2	StringTie	exon	131600005	131600111	1000	+	.	gene_id "MSTRG.101832"; transcript_id "MSTRG.101832.312"; exon_number "12";
chr2	StringTie	exon	131601423	131601556	1000	+	.	gene_id "MSTRG.101832"; transcript_id "MSTRG.101832.312"; exon_number "13";
chr2	StringTie	exon	131604018	131604088	1000	+	.	gene_id "MSTRG.101832"; transcript_id "MSTRG.101832.312"; exon_number "14";
chr2	StringTie	exon	131609382	131609452	1000	+	.	gene_id "MSTRG.101832"; transcript_id "MSTRG.101832.312"; exon_number "15";
chr2	StringTie	exon	131611525	131611709	1000	+	.	gene_id "MSTRG.101832"; transcript_id "MSTRG.101832.312"; exon_number "16";
chr2	StringTie	exon	131612966	131613103	1000	+	.	gene_id "MSTRG.101832"; transcript_id "MSTRG.101832.312"; exon_number "17";
chr2	StringTie	exon	131625938	131631008	1000	+	.	gene_id "MSTRG.101832"; transcript_id "MSTRG.101832.312"; exon_number "18";
chr2	StringTie	exon	131638577	131646704	1000	+	.	gene_id "MSTRG.101832"; transcript_id "MSTRG.101832.312"; exon_number "19";
chr2	StringTie	transcript	131552941	131643875	1000	+	.	gene_id "MSTRG.101832"; transcript_id "MSTRG.101832.313";
chr2	StringTie	exon	131552941	131553166	1000	+	.	gene_id "MSTRG.101832"; transcript_id "MSTRG.101832.313"; exon_number "1";
chr2	StringTie	exon	131555072	131555184	1000	+	.	gene_id "MSTRG.101832"; transcript_id "MSTRG.101832.313"; exon_number "2";
chr2	StringTie	exon	131557351	131557463	1000	+	.	gene_id "MSTRG.101832"; transcript_id "MSTRG.101832.313"; exon_number "3";
chr2	StringTie	exon	131564861	131564972	1000	+	.	gene_id "MSTRG.101832"; transcript_id "MSTRG.101832.313"; exon_number "4";
chr2	StringTie	exon	131568443	131568568	1000	+	.	gene_id "MSTRG.101832"; transcript_id "MSTRG.101832.313"; exon_number "5";
chr2	StringTie	exon	131572734	131572767	1000	+	.	gene_id "MSTRG.101832"; transcript_id "MSTRG.101832.313"; exon_number "6";
chr2	StringTie	exon	131575035	131575207	1000	+	.	gene_id "MSTRG.101832"; transcript_id "MSTRG.101832.313"; exon_number "7";
chr2	StringTie	exon	131577508	131577614	1000	+	.	gene_id "MSTRG.101832"; transcript_id "MSTRG.101832.313"; exon_number "8";
chr2	StringTie	exon	131580152	131580264	1000	+	.	gene_id "MSTRG.101832"; transcript_id "MSTRG.101832.313"; exon_number "9";
chr2	StringTie	exon	131582018	131582129	1000	+	.	gene_id "MSTRG.101832"; transcript_id "MSTRG.101832.313"; exon_number "10";
chr2	StringTie	exon	131591602	131592104	1000	+	.	gene_id "MSTRG.101832"; transcript_id "MSTRG.101832.313"; exon_number "11";
chr2	StringTie	exon	131596774	131596888	1000	+	.	gene_id "MSTRG.101832"; transcript_id "MSTRG.101832.313"; exon_number "12";
chr2	StringTie	exon	131597048	131597221	1000	+	.	gene_id "MSTRG.101832"; transcript_id "MSTRG.101832.313"; exon_number "13";
chr2	StringTie	exon	131600005	131600111	1000	+	.	gene_id "MSTRG.101832"; transcript_id "MSTRG.101832.313"; exon_number "14";
chr2	StringTie	exon	131601423	131601556	1000	+	.	gene_id "MSTRG.101832"; transcript_id "MSTRG.101832.313"; exon_number "15";
chr2	StringTie	exon	131604018	131604088	1000	+	.	gene_id "MSTRG.101832"; transcript_id "MSTRG.101832.313"; exon_number "16";
chr2	StringTie	exon	131609382	131609452	1000	+	.	gene_id "MSTRG.101832"; transcript_id "MSTRG.101832.313"; exon_number "17";
chr2	StringTie	exon	131611525	131611709	1000	+	.	gene_id "MSTRG.101832"; transcript_id "MSTRG.101832.313"; exon_number "18";
chr2	StringTie	exon	131612986	131613103	1000	+	.	gene_id "MSTRG.101832"; transcript_id "MSTRG.101832.313"; exon_number "19";
chr2	StringTie	exon	131625938	131631008	1000	+	.	gene_id "MSTRG.101832"; transcript_id "MSTRG.101832.313"; exon_number "20";
chr2	StringTie	exon	131638577	131638842	1000	+	.	gene_id "MSTRG.101832"; transcript_id "MSTRG.101832.313"; exon_number "21";
chr2	StringTie	exon	131639043	131643875	1000	+	.	gene_id "MSTRG.101832"; transcript_id "MSTRG.101832.313"; exon_number "22";
chr2	StringTie	transcript	131553134	131628147	1000	+	.	gene_id "MSTRG.101832"; transcript_id "MSTRG.101832.314";
chr2	StringTie	exon	131553134	131553166	1000	+	.	gene_id "MSTRG.101832"; transcript_id "MSTRG.101832.314"; exon_number "1";
chr2	StringTie	exon	131555072	131555184	1000	+	.	gene_id "MSTRG.101832"; transcript_id "MSTRG.101832.314"; exon_number "2";
chr2	StringTie	exon	131564861	131564972	1000	+	.	gene_id "MSTRG.101832"; transcript_id "MSTRG.101832.314"; exon_number "3";
chr2	StringTie	exon	131575035	131575207	1000	+	.	gene_id "MSTRG.101832"; transcript_id "MSTRG.101832.314"; exon_number "4";
chr2	StringTie	exon	131577508	131577614	1000	+	.	gene_id "MSTRG.101832"; transcript_id "MSTRG.101832.314"; exon_number "5";
chr2	StringTie	exon	131580152	131580264	1000	+	.	gene_id "MSTRG.101832"; transcript_id "MSTRG.101832.314"; exon_number "6";
chr2	StringTie	exon	131582018	131582129	1000	+	.	gene_id "MSTRG.101832"; transcript_id "MSTRG.101832.314"; exon_number "7";
chr2	StringTie	exon	131591802	131592104	1000	+	.	gene_id "MSTRG.101832"; transcript_id "MSTRG.101832.314"; exon_number "8";
chr2	StringTie	exon	131596774	131596888	1000	+	.	gene_id "MSTRG.101832"; transcript_id "MSTRG.101832.314"; exon_number "9";
chr2	StringTie	exon	131597048	131597221	1000	+	.	gene_id "MSTRG.101832"; transcript_id "MSTRG.101832.314"; exon_number "10";
chr2	StringTie	exon	131600005	131600111	1000	+	.	gene_id "MSTRG.101832"; transcript_id "MSTRG.101832.314"; exon_number "11";
chr2	StringTie	exon	131601423	131601556	1000	+	.	gene_id "MSTRG.101832"; transcript_id "MSTRG.101832.314"; exon_number "12";
chr2	StringTie	exon	131604018	131604088	1000	+	.	gene_id "MSTRG.101832"; transcript_id "MSTRG.101832.314"; exon_number "13";
chr2	StringTie	exon	131609382	131609452	1000	+	.	gene_id "MSTRG.101832"; transcript_id "MSTRG.101832.314"; exon_number "14";
chr2	StringTie	exon	131611525	131611709	1000	+	.	gene_id "MSTRG.101832"; transcript_id "MSTRG.101832.314"; exon_number "15";
chr2	StringTie	exon	131612986	131613103	1000	+	.	gene_id "MSTRG.101832"; transcript_id "MSTRG.101832.314"; exon_number "16";
chr2	StringTie	exon	131625938	131626156	1000	+	.	gene_id "MSTRG.101832"; transcript_id "MSTRG.101832.314"; exon_number "17";
chr2	StringTie	exon	131627879	131628147	1000	+	.	gene_id "MSTRG.101832"; transcript_id "MSTRG.101832.314"; exon_number "18";
chr2	StringTie	transcript	131555970	131699400	1000	+	.	gene_id "MSTRG.101832"; transcript_id "MSTRG.101832.315";
chr2	StringTie	exon	131555970	131558208	1000	+	.	gene_id "MSTRG.101832"; transcript_id "MSTRG.101832.315"; exon_number "1";
chr2	StringTie	exon	131564861	131575207	1000	+	.	gene_id "MSTRG.101832"; transcript_id "MSTRG.101832.315"; exon_number "2";
chr2	StringTie	exon	131577508	131577618	1000	+	.	gene_id "MSTRG.101832"; transcript_id "MSTRG.101832.315"; exon_number "3";
chr2	StringTie	exon	131580152	131580264	1000	+	.	gene_id "MSTRG.101832"; transcript_id "MSTRG.101832.315"; exon_number "4";
chr2	StringTie	exon	131582018	131582129	1000	+	.	gene_id "MSTRG.101832"; transcript_id "MSTRG.101832.315"; exon_number "5";
chr2	StringTie	exon	131585112	131592104	1000	+	.	gene_id "MSTRG.101832"; transcript_id "MSTRG.101832.315"; exon_number "6";
chr2	StringTie	exon	131596774	131596888	1000	+	.	gene_id "MSTRG.101832"; transcript_id "MSTRG.101832.315"; exon_number "7";
chr2	StringTie	exon	131597048	131597221	1000	+	.	gene_id "MSTRG.101832"; transcript_id "MSTRG.101832.315"; exon_number "8";
chr2	StringTie	exon	131600005	131600111	1000	+	.	gene_id "MSTRG.101832"; transcript_id "MSTRG.101832.315"; exon_number "9";
chr2	StringTie	exon	131601423	131601556	1000	+	.	gene_id "MSTRG.101832"; transcript_id "MSTRG.101832.315"; exon_number "10";
chr2	StringTie	exon	131604018	131604088	1000	+	.	gene_id "MSTRG.101832"; transcript_id "MSTRG.101832.315"; exon_number "11";
chr2	StringTie	exon	131609382	131609452	1000	+	.	gene_id "MSTRG.101832"; transcript_id "MSTRG.101832.315"; exon_number "12";
chr2	StringTie	exon	131611525	131611709	1000	+	.	gene_id "MSTRG.101832"; transcript_id "MSTRG.101832.315"; exon_number "13";
chr2	StringTie	exon	131612986	131613103	1000	+	.	gene_id "MSTRG.101832"; transcript_id "MSTRG.101832.315"; exon_number "14";
chr2	StringTie	exon	131638577	131666042	1000	+	.	gene_id "MSTRG.101832"; transcript_id "MSTRG.101832.315"; exon_number "15";
chr2	StringTie	exon	131684709	131684819	1000	+	.	gene_id "MSTRG.101832"; transcript_id "MSTRG.101832.315"; exon_number "16";
chr2	StringTie	exon	131686064	131686211	1000	+	.	gene_id "MSTRG.101832"; transcript_id "MSTRG.101832.315"; exon_number "17";
chr2	StringTie	exon	131686330	131686441	1000	+	.	gene_id "MSTRG.101832"; transcript_id "MSTRG.101832.315"; exon_number "18";
chr2	StringTie	exon	131688166	131688303	1000	+	.	gene_id "MSTRG.101832"; transcript_id "MSTRG.101832.315"; exon_number "19";
chr2	StringTie	exon	131696869	131699400	1000	+	.	gene_id "MSTRG.101832"; transcript_id "MSTRG.101832.315"; exon_number "20";
chr2	StringTie	transcript	131557325	131591463	1000	+	.	gene_id "MSTRG.101832"; transcript_id "MSTRG.101832.316";
chr2	StringTie	exon	131557325	131557463	1000	+	.	gene_id "MSTRG.101832"; transcript_id "MSTRG.101832.316"; exon_number "1";
chr2	StringTie	exon	131564861	131564972	1000	+	.	gene_id "MSTRG.101832"; transcript_id "MSTRG.101832.316"; exon_number "2";
chr2	StringTie	exon	131575035	131575207	1000	+	.	gene_id "MSTRG.101832"; transcript_id "MSTRG.101832.316"; exon_number "3";
chr2	StringTie	exon	131577508	131577614	1000	+	.	gene_id "MSTRG.101832"; transcript_id "MSTRG.101832.316"; exon_number "4";
chr2	StringTie	exon	131580152	131580264	1000	+	.	gene_id "MSTRG.101832"; transcript_id "MSTRG.101832.316"; exon_number "5";
chr2	StringTie	exon	131582018	131582129	1000	+	.	gene_id "MSTRG.101832"; transcript_id "MSTRG.101832.316"; exon_number "6";
chr2	StringTie	exon	131590915	131591463	1000	+	.	gene_id "MSTRG.101832"; transcript_id "MSTRG.101832.316"; exon_number "7";
chr2	StringTie	transcript	131557325	131631463	1000	+	.	gene_id "MSTRG.101832"; transcript_id "MSTRG.101832.317";
chr2	StringTie	exon	131557325	131557463	1000	+	.	gene_id "MSTRG.101832"; transcript_id "MSTRG.101832.317"; exon_number "1";
chr2	StringTie	exon	131564861	131565044	1000	+	.	gene_id "MSTRG.101832"; transcript_id "MSTRG.101832.317"; exon_number "2";
chr2	StringTie	exon	131575035	131575207	1000	+	.	gene_id "MSTRG.101832"; transcript_id "MSTRG.101832.317"; exon_number "3";
chr2	StringTie	exon	131577508	131577614	1000	+	.	gene_id "MSTRG.101832"; transcript_id "MSTRG.101832.317"; exon_number "4";
chr2	StringTie	exon	131580152	131580264	1000	+	.	gene_id "MSTRG.101832"; transcript_id "MSTRG.101832.317"; exon_number "5";
chr2	StringTie	exon	131582018	131582129	1000	+	.	gene_id "MSTRG.101832"; transcript_id "MSTRG.101832.317"; exon_number "6";
chr2	StringTie	exon	131591802	131592104	1000	+	.	gene_id "MSTRG.101832"; transcript_id "MSTRG.101832.317"; exon_number "7";
chr2	StringTie	exon	131596774	131596888	1000	+	.	gene_id "MSTRG.101832"; transcript_id "MSTRG.101832.317"; exon_number "8";
chr2	StringTie	exon	131597048	131597221	1000	+	.	gene_id "MSTRG.101832"; transcript_id "MSTRG.101832.317"; exon_number "9";
chr2	StringTie	exon	131600005	131600111	1000	+	.	gene_id "MSTRG.101832"; transcript_id "MSTRG.101832.317"; exon_number "10";
chr2	StringTie	exon	131601423	131601556	1000	+	.	gene_id "MSTRG.101832"; transcript_id "MSTRG.101832.317"; exon_number "11";
chr2	StringTie	exon	131604018	131604088	1000	+	.	gene_id "MSTRG.101832"; transcript_id "MSTRG.101832.317"; exon_number "12";
chr2	StringTie	exon	131609382	131609452	1000	+	.	gene_id "MSTRG.101832"; transcript_id "MSTRG.101832.317"; exon_number "13";
chr2	StringTie	exon	131611133	131611177	1000	+	.	gene_id "MSTRG.101832"; transcript_id "MSTRG.101832.317"; exon_number "14";
chr2	StringTie	exon	131611543	131611709	1000	+	.	gene_id "MSTRG.101832"; transcript_id "MSTRG.101832.317"; exon_number "15";
chr2	StringTie	exon	131623973	131624094	1000	+	.	gene_id "MSTRG.101832"; transcript_id "MSTRG.101832.317"; exon_number "16";
chr2	StringTie	exon	131625938	131631463	1000	+	.	gene_id "MSTRG.101832"; transcript_id "MSTRG.101832.317"; exon_number "17";
chr2	StringTie	transcript	131557365	131633895	1000	+	.	gene_id "MSTRG.101832"; transcript_id "MSTRG.101832.318";
chr2	StringTie	exon	131557365	131557463	1000	+	.	gene_id "MSTRG.101832"; transcript_id "MSTRG.101832.318"; exon_number "1";
chr2	StringTie	exon	131564861	131565044	1000	+	.	gene_id "MSTRG.101832"; transcript_id "MSTRG.101832.318"; exon_number "2";
chr2	StringTie	exon	131575035	131575207	1000	+	.	gene_id "MSTRG.101832"; transcript_id "MSTRG.101832.318"; exon_number "3";
chr2	StringTie	exon	131577508	131577618	1000	+	.	gene_id "MSTRG.101832"; transcript_id "MSTRG.101832.318"; exon_number "4";
chr2	StringTie	exon	131580152	131580264	1000	+	.	gene_id "MSTRG.101832"; transcript_id "MSTRG.101832.318"; exon_number "5";
chr2	StringTie	exon	131582018	131582129	1000	+	.	gene_id "MSTRG.101832"; transcript_id "MSTRG.101832.318"; exon_number "6";
chr2	StringTie	exon	131591802	131592104	1000	+	.	gene_id "MSTRG.101832"; transcript_id "MSTRG.101832.318"; exon_number "7";
chr2	StringTie	exon	131596774	131596888	1000	+	.	gene_id "MSTRG.101832"; transcript_id "MSTRG.101832.318"; exon_number "8";
chr2	StringTie	exon	131597048	131597221	1000	+	.	gene_id "MSTRG.101832"; transcript_id "MSTRG.101832.318"; exon_number "9";
chr2	StringTie	exon	131600005	131600111	1000	+	.	gene_id "MSTRG.101832"; transcript_id "MSTRG.101832.318"; exon_number "10";
chr2	StringTie	exon	131601423	131601556	1000	+	.	gene_id "MSTRG.101832"; transcript_id "MSTRG.101832.318"; exon_number "11";
chr2	StringTie	exon	131604018	131604088	1000	+	.	gene_id "MSTRG.101832"; transcript_id "MSTRG.101832.318"; exon_number "12";
chr2	StringTie	exon	131609382	131609452	1000	+	.	gene_id "MSTRG.101832"; transcript_id "MSTRG.101832.318"; exon_number "13";
chr2	StringTie	exon	131611133	131611177	1000	+	.	gene_id "MSTRG.101832"; transcript_id "MSTRG.101832.318"; exon_number "14";
chr2	StringTie	exon	131611543	131611709	1000	+	.	gene_id "MSTRG.101832"; transcript_id "MSTRG.101832.318"; exon_number "15";
chr2	StringTie	exon	131623973	131624094	1000	+	.	gene_id "MSTRG.101832"; transcript_id "MSTRG.101832.318"; exon_number "16";
chr2	StringTie	exon	131625938	131633895	1000	+	.	gene_id "MSTRG.101832"; transcript_id "MSTRG.101832.318"; exon_number "17";
chr2	StringTie	transcript	131568373	131627447	1000	+	.	gene_id "MSTRG.101832"; transcript_id "MSTRG.101832.319";
chr2	StringTie	exon	131568373	131568568	1000	+	.	gene_id "MSTRG.101832"; transcript_id "MSTRG.101832.319"; exon_number "1";
chr2	StringTie	exon	131572734	131575207	1000	+	.	gene_id "MSTRG.101832"; transcript_id "MSTRG.101832.319"; exon_number "2";
chr2	StringTie	exon	131577508	131577614	1000	+	.	gene_id "MSTRG.101832"; transcript_id "MSTRG.101832.319"; exon_number "3";
chr2	StringTie	exon	131580152	131580264	1000	+	.	gene_id "MSTRG.101832"; transcript_id "MSTRG.101832.319"; exon_number "4";
chr2	StringTie	exon	131582018	131582129	1000	+	.	gene_id "MSTRG.101832"; transcript_id "MSTRG.101832.319"; exon_number "5";
chr2	StringTie	exon	131591802	131592104	1000	+	.	gene_id "MSTRG.101832"; transcript_id "MSTRG.101832.319"; exon_number "6";
chr2	StringTie	exon	131596774	131596888	1000	+	.	gene_id "MSTRG.101832"; transcript_id "MSTRG.101832.319"; exon_number "7";
chr2	StringTie	exon	131597048	131597221	1000	+	.	gene_id "MSTRG.101832"; transcript_id "MSTRG.101832.319"; exon_number "8";
chr2	StringTie	exon	131600005	131600111	1000	+	.	gene_id "MSTRG.101832"; transcript_id "MSTRG.101832.319"; exon_number "9";
chr2	StringTie	exon	131601423	131601556	1000	+	.	gene_id "MSTRG.101832"; transcript_id "MSTRG.101832.319"; exon_number "10";
chr2	StringTie	exon	131604018	131604088	1000	+	.	gene_id "MSTRG.101832"; transcript_id "MSTRG.101832.319"; exon_number "11";
chr2	StringTie	exon	131609382	131609452	1000	+	.	gene_id "MSTRG.101832"; transcript_id "MSTRG.101832.319"; exon_number "12";
chr2	StringTie	exon	131611133	131611177	1000	+	.	gene_id "MSTRG.101832"; transcript_id "MSTRG.101832.319"; exon_number "13";
chr2	StringTie	exon	131611543	131611709	1000	+	.	gene_id "MSTRG.101832"; transcript_id "MSTRG.101832.319"; exon_number "14";
chr2	StringTie	exon	131623973	131624094	1000	+	.	gene_id "MSTRG.101832"; transcript_id "MSTRG.101832.319"; exon_number "15";
chr2	StringTie	exon	131625938	131627447	1000	+	.	gene_id "MSTRG.101832"; transcript_id "MSTRG.101832.319"; exon_number "16";
chr2	StringTie	transcript	131492370	131521584	1000	+	.	gene_id "MSTRG.101832"; transcript_id "MSTRG.101832.32";
chr2	StringTie	exon	131492370	131492395	1000	+	.	gene_id "MSTRG.101832"; transcript_id "MSTRG.101832.32"; exon_number "1";
chr2	StringTie	exon	131492842	131493140	1000	+	.	gene_id "MSTRG.101832"; transcript_id "MSTRG.101832.32"; exon_number "2";
chr2	StringTie	exon	131497210	131497293	1000	+	.	gene_id "MSTRG.101832"; transcript_id "MSTRG.101832.32"; exon_number "3";
chr2	StringTie	exon	131498867	131498953	1000	+	.	gene_id "MSTRG.101832"; transcript_id "MSTRG.101832.32"; exon_number "4";
chr2	StringTie	exon	131500204	131500346	1000	+	.	gene_id "MSTRG.101832"; transcript_id "MSTRG.101832.32"; exon_number "5";
chr2	StringTie	exon	131500506	131500581	1000	+	.	gene_id "MSTRG.101832"; transcript_id "MSTRG.101832.32"; exon_number "6";
chr2	StringTie	exon	131500962	131501070	1000	+	.	gene_id "MSTRG.101832"; transcript_id "MSTRG.101832.32"; exon_number "7";
chr2	StringTie	exon	131501181	131501233	1000	+	.	gene_id "MSTRG.101832"; transcript_id "MSTRG.101832.32"; exon_number "8";
chr2	StringTie	exon	131501358	131501508	1000	+	.	gene_id "MSTRG.101832"; transcript_id "MSTRG.101832.32"; exon_number "9";
chr2	StringTie	exon	131506312	131506442	1000	+	.	gene_id "MSTRG.101832"; transcript_id "MSTRG.101832.32"; exon_number "10";
chr2	StringTie	exon	131508537	131515747	1000	+	.	gene_id "MSTRG.101832"; transcript_id "MSTRG.101832.32"; exon_number "11";
chr2	StringTie	exon	131516314	131516404	1000	+	.	gene_id "MSTRG.101832"; transcript_id "MSTRG.101832.32"; exon_number "12";
chr2	StringTie	exon	131516857	131516957	1000	+	.	gene_id "MSTRG.101832"; transcript_id "MSTRG.101832.32"; exon_number "13";
chr2	StringTie	exon	131517727	131517890	1000	+	.	gene_id "MSTRG.101832"; transcript_id "MSTRG.101832.32"; exon_number "14";
chr2	StringTie	exon	131518503	131518708	1000	+	.	gene_id "MSTRG.101832"; transcript_id "MSTRG.101832.32"; exon_number "15";
chr2	StringTie	exon	131519050	131519283	1000	+	.	gene_id "MSTRG.101832"; transcript_id "MSTRG.101832.32"; exon_number "16";
chr2	StringTie	exon	131519535	131519666	1000	+	.	gene_id "MSTRG.101832"; transcript_id "MSTRG.101832.32"; exon_number "17";
chr2	StringTie	exon	131519814	131520000	1000	+	.	gene_id "MSTRG.101832"; transcript_id "MSTRG.101832.32"; exon_number "18";
chr2	StringTie	exon	131520097	131521584	1000	+	.	gene_id "MSTRG.101832"; transcript_id "MSTRG.101832.32"; exon_number "19";
chr2	StringTie	transcript	131571613	131627266	1000	+	.	gene_id "MSTRG.101832"; transcript_id "MSTRG.101832.320";
chr2	StringTie	exon	131571613	131575207	1000	+	.	gene_id "MSTRG.101832"; transcript_id "MSTRG.101832.320"; exon_number "1";
chr2	StringTie	exon	131577508	131577614	1000	+	.	gene_id "MSTRG.101832"; transcript_id "MSTRG.101832.320"; exon_number "2";
chr2	StringTie	exon	131580152	131580264	1000	+	.	gene_id "MSTRG.101832"; transcript_id "MSTRG.101832.320"; exon_number "3";
chr2	StringTie	exon	131582018	131582129	1000	+	.	gene_id "MSTRG.101832"; transcript_id "MSTRG.101832.320"; exon_number "4";
chr2	StringTie	exon	131591602	131592104	1000	+	.	gene_id "MSTRG.101832"; transcript_id "MSTRG.101832.320"; exon_number "5";
chr2	StringTie	exon	131596774	131596888	1000	+	.	gene_id "MSTRG.101832"; transcript_id "MSTRG.101832.320"; exon_number "6";
chr2	StringTie	exon	131597048	131597221	1000	+	.	gene_id "MSTRG.101832"; transcript_id "MSTRG.101832.320"; exon_number "7";
chr2	StringTie	exon	131600005	131600111	1000	+	.	gene_id "MSTRG.101832"; transcript_id "MSTRG.101832.320"; exon_number "8";
chr2	StringTie	exon	131601423	131601556	1000	+	.	gene_id "MSTRG.101832"; transcript_id "MSTRG.101832.320"; exon_number "9";
chr2	StringTie	exon	131604018	131604088	1000	+	.	gene_id "MSTRG.101832"; transcript_id "MSTRG.101832.320"; exon_number "10";
chr2	StringTie	exon	131609382	131609452	1000	+	.	gene_id "MSTRG.101832"; transcript_id "MSTRG.101832.320"; exon_number "11";
chr2	StringTie	exon	131611133	131611177	1000	+	.	gene_id "MSTRG.101832"; transcript_id "MSTRG.101832.320"; exon_number "12";
chr2	StringTie	exon	131611543	131611709	1000	+	.	gene_id "MSTRG.101832"; transcript_id "MSTRG.101832.320"; exon_number "13";
chr2	StringTie	exon	131623973	131624094	1000	+	.	gene_id "MSTRG.101832"; transcript_id "MSTRG.101832.320"; exon_number "14";
chr2	StringTie	exon	131625938	131627266	1000	+	.	gene_id "MSTRG.101832"; transcript_id "MSTRG.101832.320"; exon_number "15";
chr2	StringTie	transcript	131572698	131628147	1000	+	.	gene_id "MSTRG.101832"; transcript_id "MSTRG.101832.321";
chr2	StringTie	exon	131572698	131575207	1000	+	.	gene_id "MSTRG.101832"; transcript_id "MSTRG.101832.321"; exon_number "1";
chr2	StringTie	exon	131577508	131577614	1000	+	.	gene_id "MSTRG.101832"; transcript_id "MSTRG.101832.321"; exon_number "2";
chr2	StringTie	exon	131580152	131580264	1000	+	.	gene_id "MSTRG.101832"; transcript_id "MSTRG.101832.321"; exon_number "3";
chr2	StringTie	exon	131582018	131582129	1000	+	.	gene_id "MSTRG.101832"; transcript_id "MSTRG.101832.321"; exon_number "4";
chr2	StringTie	exon	131588665	131588783	1000	+	.	gene_id "MSTRG.101832"; transcript_id "MSTRG.101832.321"; exon_number "5";
chr2	StringTie	exon	131591802	131592104	1000	+	.	gene_id "MSTRG.101832"; transcript_id "MSTRG.101832.321"; exon_number "6";
chr2	StringTie	exon	131596774	131596888	1000	+	.	gene_id "MSTRG.101832"; transcript_id "MSTRG.101832.321"; exon_number "7";
chr2	StringTie	exon	131597048	131597221	1000	+	.	gene_id "MSTRG.101832"; transcript_id "MSTRG.101832.321"; exon_number "8";
chr2	StringTie	exon	131600005	131600111	1000	+	.	gene_id "MSTRG.101832"; transcript_id "MSTRG.101832.321"; exon_number "9";
chr2	StringTie	exon	131601423	131601556	1000	+	.	gene_id "MSTRG.101832"; transcript_id "MSTRG.101832.321"; exon_number "10";
chr2	StringTie	exon	131604018	131604088	1000	+	.	gene_id "MSTRG.101832"; transcript_id "MSTRG.101832.321"; exon_number "11";
chr2	StringTie	exon	131609382	131609452	1000	+	.	gene_id "MSTRG.101832"; transcript_id "MSTRG.101832.321"; exon_number "12";
chr2	StringTie	exon	131611133	131611177	1000	+	.	gene_id "MSTRG.101832"; transcript_id "MSTRG.101832.321"; exon_number "13";
chr2	StringTie	exon	131611543	131611709	1000	+	.	gene_id "MSTRG.101832"; transcript_id "MSTRG.101832.321"; exon_number "14";
chr2	StringTie	exon	131623973	131624094	1000	+	.	gene_id "MSTRG.101832"; transcript_id "MSTRG.101832.321"; exon_number "15";
chr2	StringTie	exon	131625938	131626156	1000	+	.	gene_id "MSTRG.101832"; transcript_id "MSTRG.101832.321"; exon_number "16";
chr2	StringTie	exon	131627879	131628147	1000	+	.	gene_id "MSTRG.101832"; transcript_id "MSTRG.101832.321"; exon_number "17";
chr2	StringTie	transcript	131572846	131587628	1000	+	.	gene_id "MSTRG.101832"; transcript_id "MSTRG.101832.322";
chr2	StringTie	exon	131572846	131575207	1000	+	.	gene_id "MSTRG.101832"; transcript_id "MSTRG.101832.322"; exon_number "1";
chr2	StringTie	exon	131577508	131577614	1000	+	.	gene_id "MSTRG.101832"; transcript_id "MSTRG.101832.322"; exon_number "2";
chr2	StringTie	exon	131582018	131582129	1000	+	.	gene_id "MSTRG.101832"; transcript_id "MSTRG.101832.322"; exon_number "3";
chr2	StringTie	exon	131585000	131587628	1000	+	.	gene_id "MSTRG.101832"; transcript_id "MSTRG.101832.322"; exon_number "4";
chr2	StringTie	transcript	131574898	131587200	1000	+	.	gene_id "MSTRG.101832"; transcript_id "MSTRG.101832.323";
chr2	StringTie	exon	131574898	131575207	1000	+	.	gene_id "MSTRG.101832"; transcript_id "MSTRG.101832.323"; exon_number "1";
chr2	StringTie	exon	131577508	131577614	1000	+	.	gene_id "MSTRG.101832"; transcript_id "MSTRG.101832.323"; exon_number "2";
chr2	StringTie	exon	131582018	131582129	1000	+	.	gene_id "MSTRG.101832"; transcript_id "MSTRG.101832.323"; exon_number "3";
chr2	StringTie	exon	131585112	131587200	1000	+	.	gene_id "MSTRG.101832"; transcript_id "MSTRG.101832.323"; exon_number "4";
chr2	StringTie	transcript	131580166	131587160	1000	+	.	gene_id "MSTRG.101832"; transcript_id "MSTRG.101832.324";
chr2	StringTie	exon	131580166	131580264	1000	+	.	gene_id "MSTRG.101832"; transcript_id "MSTRG.101832.324"; exon_number "1";
chr2	StringTie	exon	131582018	131582129	1000	+	.	gene_id "MSTRG.101832"; transcript_id "MSTRG.101832.324"; exon_number "2";
chr2	StringTie	exon	131584930	131587160	1000	+	.	gene_id "MSTRG.101832"; transcript_id "MSTRG.101832.324"; exon_number "3";
chr2	StringTie	transcript	131582020	131587200	1000	+	.	gene_id "MSTRG.101832"; transcript_id "MSTRG.101832.325";
chr2	StringTie	exon	131582020	131582129	1000	+	.	gene_id "MSTRG.101832"; transcript_id "MSTRG.101832.325"; exon_number "1";
chr2	StringTie	exon	131584976	131587200	1000	+	.	gene_id "MSTRG.101832"; transcript_id "MSTRG.101832.325"; exon_number "2";
chr2	StringTie	transcript	131596517	131614460	1000	+	.	gene_id "MSTRG.101832"; transcript_id "MSTRG.101832.327";
chr2	StringTie	exon	131596517	131596918	1000	+	.	gene_id "MSTRG.101832"; transcript_id "MSTRG.101832.327"; exon_number "1";
chr2	StringTie	exon	131597048	131597221	1000	+	.	gene_id "MSTRG.101832"; transcript_id "MSTRG.101832.327"; exon_number "2";
chr2	StringTie	exon	131601423	131601556	1000	+	.	gene_id "MSTRG.101832"; transcript_id "MSTRG.101832.327"; exon_number "3";
chr2	StringTie	exon	131604018	131604088	1000	+	.	gene_id "MSTRG.101832"; transcript_id "MSTRG.101832.327"; exon_number "4";
chr2	StringTie	exon	131609382	131609452	1000	+	.	gene_id "MSTRG.101832"; transcript_id "MSTRG.101832.327"; exon_number "5";
chr2	StringTie	exon	131611525	131611709	1000	+	.	gene_id "MSTRG.101832"; transcript_id "MSTRG.101832.327"; exon_number "6";
chr2	StringTie	exon	131612966	131614460	1000	+	.	gene_id "MSTRG.101832"; transcript_id "MSTRG.101832.327"; exon_number "7";
chr2	StringTie	transcript	131596517	131639565	1000	+	.	gene_id "MSTRG.101832"; transcript_id "MSTRG.101832.328";
chr2	StringTie	exon	131596517	131596918	1000	+	.	gene_id "MSTRG.101832"; transcript_id "MSTRG.101832.328"; exon_number "1";
chr2	StringTie	exon	131597048	131597221	1000	+	.	gene_id "MSTRG.101832"; transcript_id "MSTRG.101832.328"; exon_number "2";
chr2	StringTie	exon	131600005	131600111	1000	+	.	gene_id "MSTRG.101832"; transcript_id "MSTRG.101832.328"; exon_number "3";
chr2	StringTie	exon	131601423	131601556	1000	+	.	gene_id "MSTRG.101832"; transcript_id "MSTRG.101832.328"; exon_number "4";
chr2	StringTie	exon	131604018	131604088	1000	+	.	gene_id "MSTRG.101832"; transcript_id "MSTRG.101832.328"; exon_number "5";
chr2	StringTie	exon	131609382	131609452	1000	+	.	gene_id "MSTRG.101832"; transcript_id "MSTRG.101832.328"; exon_number "6";
chr2	StringTie	exon	131611525	131611709	1000	+	.	gene_id "MSTRG.101832"; transcript_id "MSTRG.101832.328"; exon_number "7";
chr2	StringTie	exon	131612986	131613103	1000	+	.	gene_id "MSTRG.101832"; transcript_id "MSTRG.101832.328"; exon_number "8";
chr2	StringTie	exon	131625938	131631008	1000	+	.	gene_id "MSTRG.101832"; transcript_id "MSTRG.101832.328"; exon_number "9";
chr2	StringTie	exon	131637581	131637661	1000	+	.	gene_id "MSTRG.101832"; transcript_id "MSTRG.101832.328"; exon_number "10";
chr2	StringTie	exon	131638577	131639178	1000	+	.	gene_id "MSTRG.101832"; transcript_id "MSTRG.101832.328"; exon_number "11";
chr2	StringTie	exon	131639259	131639565	1000	+	.	gene_id "MSTRG.101832"; transcript_id "MSTRG.101832.328"; exon_number "12";
chr2	StringTie	transcript	131596517	131670841	1000	+	.	gene_id "MSTRG.101832"; transcript_id "MSTRG.101832.329";
chr2	StringTie	exon	131596517	131596918	1000	+	.	gene_id "MSTRG.101832"; transcript_id "MSTRG.101832.329"; exon_number "1";
chr2	StringTie	exon	131597048	131597221	1000	+	.	gene_id "MSTRG.101832"; transcript_id "MSTRG.101832.329"; exon_number "2";
chr2	StringTie	exon	131600005	131600111	1000	+	.	gene_id "MSTRG.101832"; transcript_id "MSTRG.101832.329"; exon_number "3";
chr2	StringTie	exon	131601423	131601556	1000	+	.	gene_id "MSTRG.101832"; transcript_id "MSTRG.101832.329"; exon_number "4";
chr2	StringTie	exon	131604018	131604088	1000	+	.	gene_id "MSTRG.101832"; transcript_id "MSTRG.101832.329"; exon_number "5";
chr2	StringTie	exon	131609382	131609452	1000	+	.	gene_id "MSTRG.101832"; transcript_id "MSTRG.101832.329"; exon_number "6";
chr2	StringTie	exon	131611525	131611709	1000	+	.	gene_id "MSTRG.101832"; transcript_id "MSTRG.101832.329"; exon_number "7";
chr2	StringTie	exon	131612986	131613103	1000	+	.	gene_id "MSTRG.101832"; transcript_id "MSTRG.101832.329"; exon_number "8";
chr2	StringTie	exon	131625938	131631008	1000	+	.	gene_id "MSTRG.101832"; transcript_id "MSTRG.101832.329"; exon_number "9";
chr2	StringTie	exon	131637581	131637661	1000	+	.	gene_id "MSTRG.101832"; transcript_id "MSTRG.101832.329"; exon_number "10";
chr2	StringTie	exon	131638577	131639178	1000	+	.	gene_id "MSTRG.101832"; transcript_id "MSTRG.101832.329"; exon_number "11";
chr2	StringTie	exon	131648254	131666042	1000	+	.	gene_id "MSTRG.101832"; transcript_id "MSTRG.101832.329"; exon_number "12";
chr2	StringTie	exon	131669798	131670841	1000	+	.	gene_id "MSTRG.101832"; transcript_id "MSTRG.101832.329"; exon_number "13";
chr2	StringTie	transcript	131492378	131521680	1000	+	.	gene_id "MSTRG.101832"; transcript_id "MSTRG.101832.33";
chr2	StringTie	exon	131492378	131492395	1000	+	.	gene_id "MSTRG.101832"; transcript_id "MSTRG.101832.33"; exon_number "1";
chr2	StringTie	exon	131493000	131493140	1000	+	.	gene_id "MSTRG.101832"; transcript_id "MSTRG.101832.33"; exon_number "2";
chr2	StringTie	exon	131497210	131497293	1000	+	.	gene_id "MSTRG.101832"; transcript_id "MSTRG.101832.33"; exon_number "3";
chr2	StringTie	exon	131498867	131498953	1000	+	.	gene_id "MSTRG.101832"; transcript_id "MSTRG.101832.33"; exon_number "4";
chr2	StringTie	exon	131500204	131500346	1000	+	.	gene_id "MSTRG.101832"; transcript_id "MSTRG.101832.33"; exon_number "5";
chr2	StringTie	exon	131500506	131500581	1000	+	.	gene_id "MSTRG.101832"; transcript_id "MSTRG.101832.33"; exon_number "6";
chr2	StringTie	exon	131500962	131501070	1000	+	.	gene_id "MSTRG.101832"; transcript_id "MSTRG.101832.33"; exon_number "7";
chr2	StringTie	exon	131501181	131501233	1000	+	.	gene_id "MSTRG.101832"; transcript_id "MSTRG.101832.33"; exon_number "8";
chr2	StringTie	exon	131501358	131501508	1000	+	.	gene_id "MSTRG.101832"; transcript_id "MSTRG.101832.33"; exon_number "9";
chr2	StringTie	exon	131506312	131506442	1000	+	.	gene_id "MSTRG.101832"; transcript_id "MSTRG.101832.33"; exon_number "10";
chr2	StringTie	exon	131508537	131508608	1000	+	.	gene_id "MSTRG.101832"; transcript_id "MSTRG.101832.33"; exon_number "11";
chr2	StringTie	exon	131511715	131515747	1000	+	.	gene_id "MSTRG.101832"; transcript_id "MSTRG.101832.33"; exon_number "12";
chr2	StringTie	exon	131516314	131516404	1000	+	.	gene_id "MSTRG.101832"; transcript_id "MSTRG.101832.33"; exon_number "13";
chr2	StringTie	exon	131516857	131516957	1000	+	.	gene_id "MSTRG.101832"; transcript_id "MSTRG.101832.33"; exon_number "14";
chr2	StringTie	exon	131517727	131517890	1000	+	.	gene_id "MSTRG.101832"; transcript_id "MSTRG.101832.33"; exon_number "15";
chr2	StringTie	exon	131518503	131518708	1000	+	.	gene_id "MSTRG.101832"; transcript_id "MSTRG.101832.33"; exon_number "16";
chr2	StringTie	exon	131519050	131519283	1000	+	.	gene_id "MSTRG.101832"; transcript_id "MSTRG.101832.33"; exon_number "17";
chr2	StringTie	exon	131519535	131519666	1000	+	.	gene_id "MSTRG.101832"; transcript_id "MSTRG.101832.33"; exon_number "18";
chr2	StringTie	exon	131520097	131521680	1000	+	.	gene_id "MSTRG.101832"; transcript_id "MSTRG.101832.33"; exon_number "19";
chr2	StringTie	transcript	131600904	131647924	1000	+	.	gene_id "MSTRG.101832"; transcript_id "MSTRG.101832.330";
chr2	StringTie	exon	131600904	131600925	1000	+	.	gene_id "MSTRG.101832"; transcript_id "MSTRG.101832.330"; exon_number "1";
chr2	StringTie	exon	131601423	131601556	1000	+	.	gene_id "MSTRG.101832"; transcript_id "MSTRG.101832.330"; exon_number "2";
chr2	StringTie	exon	131604018	131604088	1000	+	.	gene_id "MSTRG.101832"; transcript_id "MSTRG.101832.330"; exon_number "3";
chr2	StringTie	exon	131609382	131609452	1000	+	.	gene_id "MSTRG.101832"; transcript_id "MSTRG.101832.330"; exon_number "4";
chr2	StringTie	exon	131611133	131611177	1000	+	.	gene_id "MSTRG.101832"; transcript_id "MSTRG.101832.330"; exon_number "5";
chr2	StringTie	exon	131611525	131611709	1000	+	.	gene_id "MSTRG.101832"; transcript_id "MSTRG.101832.330"; exon_number "6";
chr2	StringTie	exon	131612986	131613103	1000	+	.	gene_id "MSTRG.101832"; transcript_id "MSTRG.101832.330"; exon_number "7";
chr2	StringTie	exon	131625938	131647924	1000	+	.	gene_id "MSTRG.101832"; transcript_id "MSTRG.101832.330"; exon_number "8";
chr2	StringTie	transcript	131604029	131611704	1000	+	.	gene_id "MSTRG.101832"; transcript_id "MSTRG.101832.331";
chr2	StringTie	exon	131604029	131604088	1000	+	.	gene_id "MSTRG.101832"; transcript_id "MSTRG.101832.331"; exon_number "1";
chr2	StringTie	exon	131609382	131609452	1000	+	.	gene_id "MSTRG.101832"; transcript_id "MSTRG.101832.331"; exon_number "2";
chr2	StringTie	exon	131611529	131611704	1000	+	.	gene_id "MSTRG.101832"; transcript_id "MSTRG.101832.331"; exon_number "3";
chr2	StringTie	transcript	131610794	131633441	1000	+	.	gene_id "MSTRG.101832"; transcript_id "MSTRG.101832.332";
chr2	StringTie	exon	131610794	131611177	1000	+	.	gene_id "MSTRG.101832"; transcript_id "MSTRG.101832.332"; exon_number "1";
chr2	StringTie	exon	131611525	131611709	1000	+	.	gene_id "MSTRG.101832"; transcript_id "MSTRG.101832.332"; exon_number "2";
chr2	StringTie	exon	131625938	131633441	1000	+	.	gene_id "MSTRG.101832"; transcript_id "MSTRG.101832.332"; exon_number "3";
chr2	StringTie	transcript	131620879	131646704	1000	+	.	gene_id "MSTRG.101832"; transcript_id "MSTRG.101832.333";
chr2	StringTie	exon	131620879	131629551	1000	+	.	gene_id "MSTRG.101832"; transcript_id "MSTRG.101832.333"; exon_number "1";
chr2	StringTie	exon	131630098	131633387	1000	+	.	gene_id "MSTRG.101832"; transcript_id "MSTRG.101832.333"; exon_number "2";
chr2	StringTie	exon	131633842	131638842	1000	+	.	gene_id "MSTRG.101832"; transcript_id "MSTRG.101832.333"; exon_number "3";
chr2	StringTie	exon	131639043	131646704	1000	+	.	gene_id "MSTRG.101832"; transcript_id "MSTRG.101832.333"; exon_number "4";
chr2	StringTie	transcript	131622510	131639737	1000	+	.	gene_id "MSTRG.101832"; transcript_id "MSTRG.101832.334";
chr2	StringTie	exon	131622510	131623396	1000	+	.	gene_id "MSTRG.101832"; transcript_id "MSTRG.101832.334"; exon_number "1";
chr2	StringTie	exon	131625938	131639737	1000	+	.	gene_id "MSTRG.101832"; transcript_id "MSTRG.101832.334"; exon_number "2";
chr2	StringTie	transcript	131680485	131767527	1000	+	.	gene_id "MSTRG.101832"; transcript_id "MSTRG.101832.337";
chr2	StringTie	exon	131680485	131682599	1000	+	.	gene_id "MSTRG.101832"; transcript_id "MSTRG.101832.337"; exon_number "1";
chr2	StringTie	exon	131684709	131686211	1000	+	.	gene_id "MSTRG.101832"; transcript_id "MSTRG.101832.337"; exon_number "2";
chr2	StringTie	exon	131686330	131686441	1000	+	.	gene_id "MSTRG.101832"; transcript_id "MSTRG.101832.337"; exon_number "3";
chr2	StringTie	exon	131688166	131688303	1000	+	.	gene_id "MSTRG.101832"; transcript_id "MSTRG.101832.337"; exon_number "4";
chr2	StringTie	exon	131696869	131697075	1000	+	.	gene_id "MSTRG.101832"; transcript_id "MSTRG.101832.337"; exon_number "5";
chr2	StringTie	exon	131722417	131722648	1000	+	.	gene_id "MSTRG.101832"; transcript_id "MSTRG.101832.337"; exon_number "6";
chr2	StringTie	exon	131733833	131733952	1000	+	.	gene_id "MSTRG.101832"; transcript_id "MSTRG.101832.337"; exon_number "7";
chr2	StringTie	exon	131750633	131750830	1000	+	.	gene_id "MSTRG.101832"; transcript_id "MSTRG.101832.337"; exon_number "8";
chr2	StringTie	exon	131751509	131751585	1000	+	.	gene_id "MSTRG.101832"; transcript_id "MSTRG.101832.337"; exon_number "9";
chr2	StringTie	exon	131758358	131758493	1000	+	.	gene_id "MSTRG.101832"; transcript_id "MSTRG.101832.337"; exon_number "10";
chr2	StringTie	exon	131766619	131767527	1000	+	.	gene_id "MSTRG.101832"; transcript_id "MSTRG.101832.337"; exon_number "11";
chr2	StringTie	transcript	131680628	131690405	1000	+	.	gene_id "MSTRG.101832"; transcript_id "MSTRG.101832.338";
chr2	StringTie	exon	131680628	131682988	1000	+	.	gene_id "MSTRG.101832"; transcript_id "MSTRG.101832.338"; exon_number "1";
chr2	StringTie	exon	131684709	131684819	1000	+	.	gene_id "MSTRG.101832"; transcript_id "MSTRG.101832.338"; exon_number "2";
chr2	StringTie	exon	131686064	131686211	1000	+	.	gene_id "MSTRG.101832"; transcript_id "MSTRG.101832.338"; exon_number "3";
chr2	StringTie	exon	131686330	131686441	1000	+	.	gene_id "MSTRG.101832"; transcript_id "MSTRG.101832.338"; exon_number "4";
chr2	StringTie	exon	131688166	131688303	1000	+	.	gene_id "MSTRG.101832"; transcript_id "MSTRG.101832.338"; exon_number "5";
chr2	StringTie	exon	131689139	131690405	1000	+	.	gene_id "MSTRG.101832"; transcript_id "MSTRG.101832.338"; exon_number "6";
chr2	StringTie	transcript	131681481	131723886	1000	+	.	gene_id "MSTRG.101832"; transcript_id "MSTRG.101832.339";
chr2	StringTie	exon	131681481	131682557	1000	+	.	gene_id "MSTRG.101832"; transcript_id "MSTRG.101832.339"; exon_number "1";
chr2	StringTie	exon	131684709	131684819	1000	+	.	gene_id "MSTRG.101832"; transcript_id "MSTRG.101832.339"; exon_number "2";
chr2	StringTie	exon	131686064	131686211	1000	+	.	gene_id "MSTRG.101832"; transcript_id "MSTRG.101832.339"; exon_number "3";
chr2	StringTie	exon	131686330	131686441	1000	+	.	gene_id "MSTRG.101832"; transcript_id "MSTRG.101832.339"; exon_number "4";
chr2	StringTie	exon	131688166	131688303	1000	+	.	gene_id "MSTRG.101832"; transcript_id "MSTRG.101832.339"; exon_number "5";
chr2	StringTie	exon	131696869	131697075	1000	+	.	gene_id "MSTRG.101832"; transcript_id "MSTRG.101832.339"; exon_number "6";
chr2	StringTie	exon	131722417	131722648	1000	+	.	gene_id "MSTRG.101832"; transcript_id "MSTRG.101832.339"; exon_number "7";
chr2	StringTie	exon	131723669	131723886	1000	+	.	gene_id "MSTRG.101832"; transcript_id "MSTRG.101832.339"; exon_number "8";
chr2	StringTie	transcript	131492422	131521669	1000	+	.	gene_id "MSTRG.101832"; transcript_id "MSTRG.101832.34";
chr2	StringTie	exon	131492422	131493140	1000	+	.	gene_id "MSTRG.101832"; transcript_id "MSTRG.101832.34"; exon_number "1";
chr2	StringTie	exon	131497210	131497293	1000	+	.	gene_id "MSTRG.101832"; transcript_id "MSTRG.101832.34"; exon_number "2";
chr2	StringTie	exon	131498867	131498953	1000	+	.	gene_id "MSTRG.101832"; transcript_id "MSTRG.101832.34"; exon_number "3";
chr2	StringTie	exon	131500204	131500346	1000	+	.	gene_id "MSTRG.101832"; transcript_id "MSTRG.101832.34"; exon_number "4";
chr2	StringTie	exon	131500506	131500581	1000	+	.	gene_id "MSTRG.101832"; transcript_id "MSTRG.101832.34"; exon_number "5";
chr2	StringTie	exon	131500962	131501070	1000	+	.	gene_id "MSTRG.101832"; transcript_id "MSTRG.101832.34"; exon_number "6";
chr2	StringTie	exon	131501181	131501233	1000	+	.	gene_id "MSTRG.101832"; transcript_id "MSTRG.101832.34"; exon_number "7";
chr2	StringTie	exon	131501358	131501508	1000	+	.	gene_id "MSTRG.101832"; transcript_id "MSTRG.101832.34"; exon_number "8";
chr2	StringTie	exon	131506312	131506441	1000	+	.	gene_id "MSTRG.101832"; transcript_id "MSTRG.101832.34"; exon_number "9";
chr2	StringTie	exon	131508537	131515747	1000	+	.	gene_id "MSTRG.101832"; transcript_id "MSTRG.101832.34"; exon_number "10";
chr2	StringTie	exon	131516314	131516404	1000	+	.	gene_id "MSTRG.101832"; transcript_id "MSTRG.101832.34"; exon_number "11";
chr2	StringTie	exon	131516857	131516957	1000	+	.	gene_id "MSTRG.101832"; transcript_id "MSTRG.101832.34"; exon_number "12";
chr2	StringTie	exon	131517727	131517890	1000	+	.	gene_id "MSTRG.101832"; transcript_id "MSTRG.101832.34"; exon_number "13";
chr2	StringTie	exon	131518503	131519283	1000	+	.	gene_id "MSTRG.101832"; transcript_id "MSTRG.101832.34"; exon_number "14";
chr2	StringTie	exon	131519535	131519666	1000	+	.	gene_id "MSTRG.101832"; transcript_id "MSTRG.101832.34"; exon_number "15";
chr2	StringTie	exon	131520097	131521669	1000	+	.	gene_id "MSTRG.101832"; transcript_id "MSTRG.101832.34"; exon_number "16";
chr2	StringTie	transcript	131681683	131767404	1000	+	.	gene_id "MSTRG.101832"; transcript_id "MSTRG.101832.340";
chr2	StringTie	exon	131681683	131682988	1000	+	.	gene_id "MSTRG.101832"; transcript_id "MSTRG.101832.340"; exon_number "1";
chr2	StringTie	exon	131684709	131684819	1000	+	.	gene_id "MSTRG.101832"; transcript_id "MSTRG.101832.340"; exon_number "2";
chr2	StringTie	exon	131686064	131686211	1000	+	.	gene_id "MSTRG.101832"; transcript_id "MSTRG.101832.340"; exon_number "3";
chr2	StringTie	exon	131686330	131686441	1000	+	.	gene_id "MSTRG.101832"; transcript_id "MSTRG.101832.340"; exon_number "4";
chr2	StringTie	exon	131688166	131688303	1000	+	.	gene_id "MSTRG.101832"; transcript_id "MSTRG.101832.340"; exon_number "5";
chr2	StringTie	exon	131696869	131697075	1000	+	.	gene_id "MSTRG.101832"; transcript_id "MSTRG.101832.340"; exon_number "6";
chr2	StringTie	exon	131722417	131722648	1000	+	.	gene_id "MSTRG.101832"; transcript_id "MSTRG.101832.340"; exon_number "7";
chr2	StringTie	exon	131750633	131750830	1000	+	.	gene_id "MSTRG.101832"; transcript_id "MSTRG.101832.340"; exon_number "8";
chr2	StringTie	exon	131751509	131751585	1000	+	.	gene_id "MSTRG.101832"; transcript_id "MSTRG.101832.340"; exon_number "9";
chr2	StringTie	exon	131758358	131758537	1000	+	.	gene_id "MSTRG.101832"; transcript_id "MSTRG.101832.340"; exon_number "10";
chr2	StringTie	exon	131766619	131767404	1000	+	.	gene_id "MSTRG.101832"; transcript_id "MSTRG.101832.340"; exon_number "11";
chr2	StringTie	transcript	131681705	131767381	1000	+	.	gene_id "MSTRG.101832"; transcript_id "MSTRG.101832.341";
chr2	StringTie	exon	131681705	131682557	1000	+	.	gene_id "MSTRG.101832"; transcript_id "MSTRG.101832.341"; exon_number "1";
chr2	StringTie	exon	131684709	131684773	1000	+	.	gene_id "MSTRG.101832"; transcript_id "MSTRG.101832.341"; exon_number "2";
chr2	StringTie	exon	131686064	131686211	1000	+	.	gene_id "MSTRG.101832"; transcript_id "MSTRG.101832.341"; exon_number "3";
chr2	StringTie	exon	131686330	131686441	1000	+	.	gene_id "MSTRG.101832"; transcript_id "MSTRG.101832.341"; exon_number "4";
chr2	StringTie	exon	131688166	131688303	1000	+	.	gene_id "MSTRG.101832"; transcript_id "MSTRG.101832.341"; exon_number "5";
chr2	StringTie	exon	131696869	131697075	1000	+	.	gene_id "MSTRG.101832"; transcript_id "MSTRG.101832.341"; exon_number "6";
chr2	StringTie	exon	131722417	131722648	1000	+	.	gene_id "MSTRG.101832"; transcript_id "MSTRG.101832.341"; exon_number "7";
chr2	StringTie	exon	131733833	131733952	1000	+	.	gene_id "MSTRG.101832"; transcript_id "MSTRG.101832.341"; exon_number "8";
chr2	StringTie	exon	131750633	131750830	1000	+	.	gene_id "MSTRG.101832"; transcript_id "MSTRG.101832.341"; exon_number "9";
chr2	StringTie	exon	131751509	131751585	1000	+	.	gene_id "MSTRG.101832"; transcript_id "MSTRG.101832.341"; exon_number "10";
chr2	StringTie	exon	131758358	131758537	1000	+	.	gene_id "MSTRG.101832"; transcript_id "MSTRG.101832.341"; exon_number "11";
chr2	StringTie	exon	131766619	131767381	1000	+	.	gene_id "MSTRG.101832"; transcript_id "MSTRG.101832.341"; exon_number "12";
chr2	StringTie	transcript	131681742	131767404	1000	+	.	gene_id "MSTRG.101832"; transcript_id "MSTRG.101832.342";
chr2	StringTie	exon	131681742	131682557	1000	+	.	gene_id "MSTRG.101832"; transcript_id "MSTRG.101832.342"; exon_number "1";
chr2	StringTie	exon	131684709	131684819	1000	+	.	gene_id "MSTRG.101832"; transcript_id "MSTRG.101832.342"; exon_number "2";
chr2	StringTie	exon	131686064	131686211	1000	+	.	gene_id "MSTRG.101832"; transcript_id "MSTRG.101832.342"; exon_number "3";
chr2	StringTie	exon	131686330	131686441	1000	+	.	gene_id "MSTRG.101832"; transcript_id "MSTRG.101832.342"; exon_number "4";
chr2	StringTie	exon	131688166	131688303	1000	+	.	gene_id "MSTRG.101832"; transcript_id "MSTRG.101832.342"; exon_number "5";
chr2	StringTie	exon	131696869	131698006	1000	+	.	gene_id "MSTRG.101832"; transcript_id "MSTRG.101832.342"; exon_number "6";
chr2	StringTie	exon	131722417	131722648	1000	+	.	gene_id "MSTRG.101832"; transcript_id "MSTRG.101832.342"; exon_number "7";
chr2	StringTie	exon	131733833	131733952	1000	+	.	gene_id "MSTRG.101832"; transcript_id "MSTRG.101832.342"; exon_number "8";
chr2	StringTie	exon	131750633	131750830	1000	+	.	gene_id "MSTRG.101832"; transcript_id "MSTRG.101832.342"; exon_number "9";
chr2	StringTie	exon	131751509	131751585	1000	+	.	gene_id "MSTRG.101832"; transcript_id "MSTRG.101832.342"; exon_number "10";
chr2	StringTie	exon	131766619	131767404	1000	+	.	gene_id "MSTRG.101832"; transcript_id "MSTRG.101832.342"; exon_number "11";
chr2	StringTie	transcript	131681775	131689722	1000	+	.	gene_id "MSTRG.101832"; transcript_id "MSTRG.101832.343";
chr2	StringTie	exon	131681775	131682599	1000	+	.	gene_id "MSTRG.101832"; transcript_id "MSTRG.101832.343"; exon_number "1";
chr2	StringTie	exon	131684709	131684819	1000	+	.	gene_id "MSTRG.101832"; transcript_id "MSTRG.101832.343"; exon_number "2";
chr2	StringTie	exon	131686064	131686211	1000	+	.	gene_id "MSTRG.101832"; transcript_id "MSTRG.101832.343"; exon_number "3";
chr2	StringTie	exon	131686330	131686441	1000	+	.	gene_id "MSTRG.101832"; transcript_id "MSTRG.101832.343"; exon_number "4";
chr2	StringTie	exon	131688166	131688303	1000	+	.	gene_id "MSTRG.101832"; transcript_id "MSTRG.101832.343"; exon_number "5";
chr2	StringTie	exon	131689139	131689722	1000	+	.	gene_id "MSTRG.101832"; transcript_id "MSTRG.101832.343"; exon_number "6";
chr2	StringTie	transcript	131681775	131739728	1000	+	.	gene_id "MSTRG.101832"; transcript_id "MSTRG.101832.344";
chr2	StringTie	exon	131681775	131682557	1000	+	.	gene_id "MSTRG.101832"; transcript_id "MSTRG.101832.344"; exon_number "1";
chr2	StringTie	exon	131684709	131684773	1000	+	.	gene_id "MSTRG.101832"; transcript_id "MSTRG.101832.344"; exon_number "2";
chr2	StringTie	exon	131686064	131686211	1000	+	.	gene_id "MSTRG.101832"; transcript_id "MSTRG.101832.344"; exon_number "3";
chr2	StringTie	exon	131686330	131686441	1000	+	.	gene_id "MSTRG.101832"; transcript_id "MSTRG.101832.344"; exon_number "4";
chr2	StringTie	exon	131688166	131688303	1000	+	.	gene_id "MSTRG.101832"; transcript_id "MSTRG.101832.344"; exon_number "5";
chr2	StringTie	exon	131696869	131697664	1000	+	.	gene_id "MSTRG.101832"; transcript_id "MSTRG.101832.344"; exon_number "6";
chr2	StringTie	exon	131722411	131722648	1000	+	.	gene_id "MSTRG.101832"; transcript_id "MSTRG.101832.344"; exon_number "7";
chr2	StringTie	exon	131733833	131733952	1000	+	.	gene_id "MSTRG.101832"; transcript_id "MSTRG.101832.344"; exon_number "8";
chr2	StringTie	exon	131739695	131739728	1000	+	.	gene_id "MSTRG.101832"; transcript_id "MSTRG.101832.344"; exon_number "9";
chr2	StringTie	transcript	131681784	131690033	1000	+	.	gene_id "MSTRG.101832"; transcript_id "MSTRG.101832.345";
chr2	StringTie	exon	131681784	131682557	1000	+	.	gene_id "MSTRG.101832"; transcript_id "MSTRG.101832.345"; exon_number "1";
chr2	StringTie	exon	131684709	131684819	1000	+	.	gene_id "MSTRG.101832"; transcript_id "MSTRG.101832.345"; exon_number "2";
chr2	StringTie	exon	131686064	131686211	1000	+	.	gene_id "MSTRG.101832"; transcript_id "MSTRG.101832.345"; exon_number "3";
chr2	StringTie	exon	131686330	131686441	1000	+	.	gene_id "MSTRG.101832"; transcript_id "MSTRG.101832.345"; exon_number "4";
chr2	StringTie	exon	131688166	131688303	1000	+	.	gene_id "MSTRG.101832"; transcript_id "MSTRG.101832.345"; exon_number "5";
chr2	StringTie	exon	131689139	131690033	1000	+	.	gene_id "MSTRG.101832"; transcript_id "MSTRG.101832.345"; exon_number "6";
chr2	StringTie	transcript	131681798	131767493	1000	+	.	gene_id "MSTRG.101832"; transcript_id "MSTRG.101832.346";
chr2	StringTie	exon	131681798	131682988	1000	+	.	gene_id "MSTRG.101832"; transcript_id "MSTRG.101832.346"; exon_number "1";
chr2	StringTie	exon	131684709	131684773	1000	+	.	gene_id "MSTRG.101832"; transcript_id "MSTRG.101832.346"; exon_number "2";
chr2	StringTie	exon	131686064	131686211	1000	+	.	gene_id "MSTRG.101832"; transcript_id "MSTRG.101832.346"; exon_number "3";
chr2	StringTie	exon	131686330	131686441	1000	+	.	gene_id "MSTRG.101832"; transcript_id "MSTRG.101832.346"; exon_number "4";
chr2	StringTie	exon	131688166	131688303	1000	+	.	gene_id "MSTRG.101832"; transcript_id "MSTRG.101832.346"; exon_number "5";
chr2	StringTie	exon	131696869	131697075	1000	+	.	gene_id "MSTRG.101832"; transcript_id "MSTRG.101832.346"; exon_number "6";
chr2	StringTie	exon	131722417	131722648	1000	+	.	gene_id "MSTRG.101832"; transcript_id "MSTRG.101832.346"; exon_number "7";
chr2	StringTie	exon	131733833	131733952	1000	+	.	gene_id "MSTRG.101832"; transcript_id "MSTRG.101832.346"; exon_number "8";
chr2	StringTie	exon	131750633	131750830	1000	+	.	gene_id "MSTRG.101832"; transcript_id "MSTRG.101832.346"; exon_number "9";
chr2	StringTie	exon	131751509	131751585	1000	+	.	gene_id "MSTRG.101832"; transcript_id "MSTRG.101832.346"; exon_number "10";
chr2	StringTie	exon	131766619	131767493	1000	+	.	gene_id "MSTRG.101832"; transcript_id "MSTRG.101832.346"; exon_number "11";
chr2	StringTie	transcript	131681798	131767404	1000	+	.	gene_id "MSTRG.101832"; transcript_id "MSTRG.101832.347";
chr2	StringTie	exon	131681798	131682599	1000	+	.	gene_id "MSTRG.101832"; transcript_id "MSTRG.101832.347"; exon_number "1";
chr2	StringTie	exon	131684709	131686211	1000	+	.	gene_id "MSTRG.101832"; transcript_id "MSTRG.101832.347"; exon_number "2";
chr2	StringTie	exon	131686330	131686441	1000	+	.	gene_id "MSTRG.101832"; transcript_id "MSTRG.101832.347"; exon_number "3";
chr2	StringTie	exon	131688166	131688303	1000	+	.	gene_id "MSTRG.101832"; transcript_id "MSTRG.101832.347"; exon_number "4";
chr2	StringTie	exon	131696869	131697075	1000	+	.	gene_id "MSTRG.101832"; transcript_id "MSTRG.101832.347"; exon_number "5";
chr2	StringTie	exon	131722417	131722648	1000	+	.	gene_id "MSTRG.101832"; transcript_id "MSTRG.101832.347"; exon_number "6";
chr2	StringTie	exon	131733833	131733952	1000	+	.	gene_id "MSTRG.101832"; transcript_id "MSTRG.101832.347"; exon_number "7";
chr2	StringTie	exon	131736540	131736686	1000	+	.	gene_id "MSTRG.101832"; transcript_id "MSTRG.101832.347"; exon_number "8";
chr2	StringTie	exon	131750633	131750830	1000	+	.	gene_id "MSTRG.101832"; transcript_id "MSTRG.101832.347"; exon_number "9";
chr2	StringTie	exon	131751509	131751585	1000	+	.	gene_id "MSTRG.101832"; transcript_id "MSTRG.101832.347"; exon_number "10";
chr2	StringTie	exon	131758358	131758537	1000	+	.	gene_id "MSTRG.101832"; transcript_id "MSTRG.101832.347"; exon_number "11";
chr2	StringTie	exon	131766619	131767404	1000	+	.	gene_id "MSTRG.101832"; transcript_id "MSTRG.101832.347"; exon_number "12";
chr2	StringTie	transcript	131681808	131751584	1000	+	.	gene_id "MSTRG.101832"; transcript_id "MSTRG.101832.348";
chr2	StringTie	exon	131681808	131682988	1000	+	.	gene_id "MSTRG.101832"; transcript_id "MSTRG.101832.348"; exon_number "1";
chr2	StringTie	exon	131684709	131684819	1000	+	.	gene_id "MSTRG.101832"; transcript_id "MSTRG.101832.348"; exon_number "2";
chr2	StringTie	exon	131686064	131686211	1000	+	.	gene_id "MSTRG.101832"; transcript_id "MSTRG.101832.348"; exon_number "3";
chr2	StringTie	exon	131686330	131686441	1000	+	.	gene_id "MSTRG.101832"; transcript_id "MSTRG.101832.348"; exon_number "4";
chr2	StringTie	exon	131688166	131688303	1000	+	.	gene_id "MSTRG.101832"; transcript_id "MSTRG.101832.348"; exon_number "5";
chr2	StringTie	exon	131696869	131697664	1000	+	.	gene_id "MSTRG.101832"; transcript_id "MSTRG.101832.348"; exon_number "6";
chr2	StringTie	exon	131722411	131722648	1000	+	.	gene_id "MSTRG.101832"; transcript_id "MSTRG.101832.348"; exon_number "7";
chr2	StringTie	exon	131728072	131728210	1000	+	.	gene_id "MSTRG.101832"; transcript_id "MSTRG.101832.348"; exon_number "8";
chr2	StringTie	exon	131733833	131733952	1000	+	.	gene_id "MSTRG.101832"; transcript_id "MSTRG.101832.348"; exon_number "9";
chr2	StringTie	exon	131736540	131736686	1000	+	.	gene_id "MSTRG.101832"; transcript_id "MSTRG.101832.348"; exon_number "10";
chr2	StringTie	exon	131750633	131750830	1000	+	.	gene_id "MSTRG.101832"; transcript_id "MSTRG.101832.348"; exon_number "11";
chr2	StringTie	exon	131751452	131751584	1000	+	.	gene_id "MSTRG.101832"; transcript_id "MSTRG.101832.348"; exon_number "12";
chr2	StringTie	transcript	131681831	131767404	1000	+	.	gene_id "MSTRG.101832"; transcript_id "MSTRG.101832.349";
chr2	StringTie	exon	131681831	131682988	1000	+	.	gene_id "MSTRG.101832"; transcript_id "MSTRG.101832.349"; exon_number "1";
chr2	StringTie	exon	131684709	131684819	1000	+	.	gene_id "MSTRG.101832"; transcript_id "MSTRG.101832.349"; exon_number "2";
chr2	StringTie	exon	131686064	131686211	1000	+	.	gene_id "MSTRG.101832"; transcript_id "MSTRG.101832.349"; exon_number "3";
chr2	StringTie	exon	131686330	131686441	1000	+	.	gene_id "MSTRG.101832"; transcript_id "MSTRG.101832.349"; exon_number "4";
chr2	StringTie	exon	131688166	131688303	1000	+	.	gene_id "MSTRG.101832"; transcript_id "MSTRG.101832.349"; exon_number "5";
chr2	StringTie	exon	131696869	131697075	1000	+	.	gene_id "MSTRG.101832"; transcript_id "MSTRG.101832.349"; exon_number "6";
chr2	StringTie	exon	131722417	131722648	1000	+	.	gene_id "MSTRG.101832"; transcript_id "MSTRG.101832.349"; exon_number "7";
chr2	StringTie	exon	131750633	131750830	1000	+	.	gene_id "MSTRG.101832"; transcript_id "MSTRG.101832.349"; exon_number "8";
chr2	StringTie	exon	131751509	131751585	1000	+	.	gene_id "MSTRG.101832"; transcript_id "MSTRG.101832.349"; exon_number "9";
chr2	StringTie	exon	131766619	131767404	1000	+	.	gene_id "MSTRG.101832"; transcript_id "MSTRG.101832.349"; exon_number "10";
chr2	StringTie	transcript	131492423	131521670	1000	+	.	gene_id "MSTRG.101832"; transcript_id "MSTRG.101832.35";
chr2	StringTie	exon	131492423	131492747	1000	+	.	gene_id "MSTRG.101832"; transcript_id "MSTRG.101832.35"; exon_number "1";
chr2	StringTie	exon	131492842	131493140	1000	+	.	gene_id "MSTRG.101832"; transcript_id "MSTRG.101832.35"; exon_number "2";
chr2	StringTie	exon	131497210	131497293	1000	+	.	gene_id "MSTRG.101832"; transcript_id "MSTRG.101832.35"; exon_number "3";
chr2	StringTie	exon	131498867	131498953	1000	+	.	gene_id "MSTRG.101832"; transcript_id "MSTRG.101832.35"; exon_number "4";
chr2	StringTie	exon	131500204	131500350	1000	+	.	gene_id "MSTRG.101832"; transcript_id "MSTRG.101832.35"; exon_number "5";
chr2	StringTie	exon	131500506	131500581	1000	+	.	gene_id "MSTRG.101832"; transcript_id "MSTRG.101832.35"; exon_number "6";
chr2	StringTie	exon	131500962	131501070	1000	+	.	gene_id "MSTRG.101832"; transcript_id "MSTRG.101832.35"; exon_number "7";
chr2	StringTie	exon	131501181	131501233	1000	+	.	gene_id "MSTRG.101832"; transcript_id "MSTRG.101832.35"; exon_number "8";
chr2	StringTie	exon	131501358	131501508	1000	+	.	gene_id "MSTRG.101832"; transcript_id "MSTRG.101832.35"; exon_number "9";
chr2	StringTie	exon	131506312	131506442	1000	+	.	gene_id "MSTRG.101832"; transcript_id "MSTRG.101832.35"; exon_number "10";
chr2	StringTie	exon	131508537	131515747	1000	+	.	gene_id "MSTRG.101832"; transcript_id "MSTRG.101832.35"; exon_number "11";
chr2	StringTie	exon	131516314	131516404	1000	+	.	gene_id "MSTRG.101832"; transcript_id "MSTRG.101832.35"; exon_number "12";
chr2	StringTie	exon	131516857	131516957	1000	+	.	gene_id "MSTRG.101832"; transcript_id "MSTRG.101832.35"; exon_number "13";
chr2	StringTie	exon	131517727	131517890	1000	+	.	gene_id "MSTRG.101832"; transcript_id "MSTRG.101832.35"; exon_number "14";
chr2	StringTie	exon	131518503	131518708	1000	+	.	gene_id "MSTRG.101832"; transcript_id "MSTRG.101832.35"; exon_number "15";
chr2	StringTie	exon	131519050	131519283	1000	+	.	gene_id "MSTRG.101832"; transcript_id "MSTRG.101832.35"; exon_number "16";
chr2	StringTie	exon	131519535	131519666	1000	+	.	gene_id "MSTRG.101832"; transcript_id "MSTRG.101832.35"; exon_number "17";
chr2	StringTie	exon	131520097	131521670	1000	+	.	gene_id "MSTRG.101832"; transcript_id "MSTRG.101832.35"; exon_number "18";
chr2	StringTie	transcript	131681839	131689449	1000	+	.	gene_id "MSTRG.101832"; transcript_id "MSTRG.101832.350";
chr2	StringTie	exon	131681839	131682557	1000	+	.	gene_id "MSTRG.101832"; transcript_id "MSTRG.101832.350"; exon_number "1";
chr2	StringTie	exon	131684709	131684773	1000	+	.	gene_id "MSTRG.101832"; transcript_id "MSTRG.101832.350"; exon_number "2";
chr2	StringTie	exon	131686064	131686211	1000	+	.	gene_id "MSTRG.101832"; transcript_id "MSTRG.101832.350"; exon_number "3";
chr2	StringTie	exon	131686330	131686441	1000	+	.	gene_id "MSTRG.101832"; transcript_id "MSTRG.101832.350"; exon_number "4";
chr2	StringTie	exon	131688166	131688303	1000	+	.	gene_id "MSTRG.101832"; transcript_id "MSTRG.101832.350"; exon_number "5";
chr2	StringTie	exon	131689139	131689449	1000	+	.	gene_id "MSTRG.101832"; transcript_id "MSTRG.101832.350"; exon_number "6";
chr2	StringTie	transcript	131681841	131723734	1000	+	.	gene_id "MSTRG.101832"; transcript_id "MSTRG.101832.351";
chr2	StringTie	exon	131681841	131682599	1000	+	.	gene_id "MSTRG.101832"; transcript_id "MSTRG.101832.351"; exon_number "1";
chr2	StringTie	exon	131684709	131684819	1000	+	.	gene_id "MSTRG.101832"; transcript_id "MSTRG.101832.351"; exon_number "2";
chr2	StringTie	exon	131686064	131686211	1000	+	.	gene_id "MSTRG.101832"; transcript_id "MSTRG.101832.351"; exon_number "3";
chr2	StringTie	exon	131686330	131686441	1000	+	.	gene_id "MSTRG.101832"; transcript_id "MSTRG.101832.351"; exon_number "4";
chr2	StringTie	exon	131688166	131688303	1000	+	.	gene_id "MSTRG.101832"; transcript_id "MSTRG.101832.351"; exon_number "5";
chr2	StringTie	exon	131696869	131697664	1000	+	.	gene_id "MSTRG.101832"; transcript_id "MSTRG.101832.351"; exon_number "6";
chr2	StringTie	exon	131722411	131722930	1000	+	.	gene_id "MSTRG.101832"; transcript_id "MSTRG.101832.351"; exon_number "7";
chr2	StringTie	exon	131723720	131723734	1000	+	.	gene_id "MSTRG.101832"; transcript_id "MSTRG.101832.351"; exon_number "8";
chr2	StringTie	transcript	131681842	131767404	1000	+	.	gene_id "MSTRG.101832"; transcript_id "MSTRG.101832.352";
chr2	StringTie	exon	131681842	131682557	1000	+	.	gene_id "MSTRG.101832"; transcript_id "MSTRG.101832.352"; exon_number "1";
chr2	StringTie	exon	131684709	131684819	1000	+	.	gene_id "MSTRG.101832"; transcript_id "MSTRG.101832.352"; exon_number "2";
chr2	StringTie	exon	131686064	131686211	1000	+	.	gene_id "MSTRG.101832"; transcript_id "MSTRG.101832.352"; exon_number "3";
chr2	StringTie	exon	131686330	131686441	1000	+	.	gene_id "MSTRG.101832"; transcript_id "MSTRG.101832.352"; exon_number "4";
chr2	StringTie	exon	131688166	131688303	1000	+	.	gene_id "MSTRG.101832"; transcript_id "MSTRG.101832.352"; exon_number "5";
chr2	StringTie	exon	131696869	131697075	1000	+	.	gene_id "MSTRG.101832"; transcript_id "MSTRG.101832.352"; exon_number "6";
chr2	StringTie	exon	131722417	131722648	1000	+	.	gene_id "MSTRG.101832"; transcript_id "MSTRG.101832.352"; exon_number "7";
chr2	StringTie	exon	131750633	131750830	1000	+	.	gene_id "MSTRG.101832"; transcript_id "MSTRG.101832.352"; exon_number "8";
chr2	StringTie	exon	131751509	131751585	1000	+	.	gene_id "MSTRG.101832"; transcript_id "MSTRG.101832.352"; exon_number "9";
chr2	StringTie	exon	131766619	131767404	1000	+	.	gene_id "MSTRG.101832"; transcript_id "MSTRG.101832.352"; exon_number "10";
chr2	StringTie	transcript	131681843	131767406	1000	+	.	gene_id "MSTRG.101832"; transcript_id "MSTRG.101832.353";
chr2	StringTie	exon	131681843	131682599	1000	+	.	gene_id "MSTRG.101832"; transcript_id "MSTRG.101832.353"; exon_number "1";
chr2	StringTie	exon	131684709	131684773	1000	+	.	gene_id "MSTRG.101832"; transcript_id "MSTRG.101832.353"; exon_number "2";
chr2	StringTie	exon	131686064	131686211	1000	+	.	gene_id "MSTRG.101832"; transcript_id "MSTRG.101832.353"; exon_number "3";
chr2	StringTie	exon	131686330	131686441	1000	+	.	gene_id "MSTRG.101832"; transcript_id "MSTRG.101832.353"; exon_number "4";
chr2	StringTie	exon	131688166	131688303	1000	+	.	gene_id "MSTRG.101832"; transcript_id "MSTRG.101832.353"; exon_number "5";
chr2	StringTie	exon	131722417	131733952	1000	+	.	gene_id "MSTRG.101832"; transcript_id "MSTRG.101832.353"; exon_number "6";
chr2	StringTie	exon	131750633	131750830	1000	+	.	gene_id "MSTRG.101832"; transcript_id "MSTRG.101832.353"; exon_number "7";
chr2	StringTie	exon	131751509	131751585	1000	+	.	gene_id "MSTRG.101832"; transcript_id "MSTRG.101832.353"; exon_number "8";
chr2	StringTie	exon	131766619	131767406	1000	+	.	gene_id "MSTRG.101832"; transcript_id "MSTRG.101832.353"; exon_number "9";
chr2	StringTie	transcript	131681844	131767537	1000	+	.	gene_id "MSTRG.101832"; transcript_id "MSTRG.101832.354";
chr2	StringTie	exon	131681844	131682557	1000	+	.	gene_id "MSTRG.101832"; transcript_id "MSTRG.101832.354"; exon_number "1";
chr2	StringTie	exon	131684709	131684773	1000	+	.	gene_id "MSTRG.101832"; transcript_id "MSTRG.101832.354"; exon_number "2";
chr2	StringTie	exon	131686064	131686211	1000	+	.	gene_id "MSTRG.101832"; transcript_id "MSTRG.101832.354"; exon_number "3";
chr2	StringTie	exon	131686330	131686441	1000	+	.	gene_id "MSTRG.101832"; transcript_id "MSTRG.101832.354"; exon_number "4";
chr2	StringTie	exon	131688166	131688303	1000	+	.	gene_id "MSTRG.101832"; transcript_id "MSTRG.101832.354"; exon_number "5";
chr2	StringTie	exon	131709192	131709326	1000	+	.	gene_id "MSTRG.101832"; transcript_id "MSTRG.101832.354"; exon_number "6";
chr2	StringTie	exon	131722417	131722648	1000	+	.	gene_id "MSTRG.101832"; transcript_id "MSTRG.101832.354"; exon_number "7";
chr2	StringTie	exon	131733833	131733952	1000	+	.	gene_id "MSTRG.101832"; transcript_id "MSTRG.101832.354"; exon_number "8";
chr2	StringTie	exon	131750633	131750830	1000	+	.	gene_id "MSTRG.101832"; transcript_id "MSTRG.101832.354"; exon_number "9";
chr2	StringTie	exon	131751509	131751585	1000	+	.	gene_id "MSTRG.101832"; transcript_id "MSTRG.101832.354"; exon_number "10";
chr2	StringTie	exon	131766619	131767537	1000	+	.	gene_id "MSTRG.101832"; transcript_id "MSTRG.101832.354"; exon_number "11";
chr2	StringTie	transcript	131681850	131730265	1000	+	.	gene_id "MSTRG.101832"; transcript_id "MSTRG.101832.355";
chr2	StringTie	exon	131681850	131682988	1000	+	.	gene_id "MSTRG.101832"; transcript_id "MSTRG.101832.355"; exon_number "1";
chr2	StringTie	exon	131684709	131684819	1000	+	.	gene_id "MSTRG.101832"; transcript_id "MSTRG.101832.355"; exon_number "2";
chr2	StringTie	exon	131686064	131686211	1000	+	.	gene_id "MSTRG.101832"; transcript_id "MSTRG.101832.355"; exon_number "3";
chr2	StringTie	exon	131686330	131686441	1000	+	.	gene_id "MSTRG.101832"; transcript_id "MSTRG.101832.355"; exon_number "4";
chr2	StringTie	exon	131688166	131688303	1000	+	.	gene_id "MSTRG.101832"; transcript_id "MSTRG.101832.355"; exon_number "5";
chr2	StringTie	exon	131696869	131697075	1000	+	.	gene_id "MSTRG.101832"; transcript_id "MSTRG.101832.355"; exon_number "6";
chr2	StringTie	exon	131722417	131722648	1000	+	.	gene_id "MSTRG.101832"; transcript_id "MSTRG.101832.355"; exon_number "7";
chr2	StringTie	exon	131723529	131730265	1000	+	.	gene_id "MSTRG.101832"; transcript_id "MSTRG.101832.355"; exon_number "8";
chr2	StringTie	transcript	131681876	131751584	1000	+	.	gene_id "MSTRG.101832"; transcript_id "MSTRG.101832.356";
chr2	StringTie	exon	131681876	131682557	1000	+	.	gene_id "MSTRG.101832"; transcript_id "MSTRG.101832.356"; exon_number "1";
chr2	StringTie	exon	131684709	131684819	1000	+	.	gene_id "MSTRG.101832"; transcript_id "MSTRG.101832.356"; exon_number "2";
chr2	StringTie	exon	131686064	131686211	1000	+	.	gene_id "MSTRG.101832"; transcript_id "MSTRG.101832.356"; exon_number "3";
chr2	StringTie	exon	131686330	131686441	1000	+	.	gene_id "MSTRG.101832"; transcript_id "MSTRG.101832.356"; exon_number "4";
chr2	StringTie	exon	131688166	131688303	1000	+	.	gene_id "MSTRG.101832"; transcript_id "MSTRG.101832.356"; exon_number "5";
chr2	StringTie	exon	131722417	131722648	1000	+	.	gene_id "MSTRG.101832"; transcript_id "MSTRG.101832.356"; exon_number "6";
chr2	StringTie	exon	131728072	131728210	1000	+	.	gene_id "MSTRG.101832"; transcript_id "MSTRG.101832.356"; exon_number "7";
chr2	StringTie	exon	131733833	131733952	1000	+	.	gene_id "MSTRG.101832"; transcript_id "MSTRG.101832.356"; exon_number "8";
chr2	StringTie	exon	131736540	131736686	1000	+	.	gene_id "MSTRG.101832"; transcript_id "MSTRG.101832.356"; exon_number "9";
chr2	StringTie	exon	131750633	131750830	1000	+	.	gene_id "MSTRG.101832"; transcript_id "MSTRG.101832.356"; exon_number "10";
chr2	StringTie	exon	131751452	131751584	1000	+	.	gene_id "MSTRG.101832"; transcript_id "MSTRG.101832.356"; exon_number "11";
chr2	StringTie	transcript	131681886	131767553	1000	+	.	gene_id "MSTRG.101832"; transcript_id "MSTRG.101832.357";
chr2	StringTie	exon	131681886	131682988	1000	+	.	gene_id "MSTRG.101832"; transcript_id "MSTRG.101832.357"; exon_number "1";
chr2	StringTie	exon	131684709	131684819	1000	+	.	gene_id "MSTRG.101832"; transcript_id "MSTRG.101832.357"; exon_number "2";
chr2	StringTie	exon	131686064	131686211	1000	+	.	gene_id "MSTRG.101832"; transcript_id "MSTRG.101832.357"; exon_number "3";
chr2	StringTie	exon	131686330	131686441	1000	+	.	gene_id "MSTRG.101832"; transcript_id "MSTRG.101832.357"; exon_number "4";
chr2	StringTie	exon	131688166	131688303	1000	+	.	gene_id "MSTRG.101832"; transcript_id "MSTRG.101832.357"; exon_number "5";
chr2	StringTie	exon	131722417	131722648	1000	+	.	gene_id "MSTRG.101832"; transcript_id "MSTRG.101832.357"; exon_number "6";
chr2	StringTie	exon	131733833	131733952	1000	+	.	gene_id "MSTRG.101832"; transcript_id "MSTRG.101832.357"; exon_number "7";
chr2	StringTie	exon	131750633	131750830	1000	+	.	gene_id "MSTRG.101832"; transcript_id "MSTRG.101832.357"; exon_number "8";
chr2	StringTie	exon	131751509	131751585	1000	+	.	gene_id "MSTRG.101832"; transcript_id "MSTRG.101832.357"; exon_number "9";
chr2	StringTie	exon	131766619	131767553	1000	+	.	gene_id "MSTRG.101832"; transcript_id "MSTRG.101832.357"; exon_number "10";
chr2	StringTie	transcript	131681904	131784322	1000	+	.	gene_id "MSTRG.101832"; transcript_id "MSTRG.101832.358";
chr2	StringTie	exon	131681904	131682988	1000	+	.	gene_id "MSTRG.101832"; transcript_id "MSTRG.101832.358"; exon_number "1";
chr2	StringTie	exon	131684709	131684773	1000	+	.	gene_id "MSTRG.101832"; transcript_id "MSTRG.101832.358"; exon_number "2";
chr2	StringTie	exon	131686064	131686211	1000	+	.	gene_id "MSTRG.101832"; transcript_id "MSTRG.101832.358"; exon_number "3";
chr2	StringTie	exon	131686330	131686441	1000	+	.	gene_id "MSTRG.101832"; transcript_id "MSTRG.101832.358"; exon_number "4";
chr2	StringTie	exon	131688166	131688303	1000	+	.	gene_id "MSTRG.101832"; transcript_id "MSTRG.101832.358"; exon_number "5";
chr2	StringTie	exon	131696869	131697075	1000	+	.	gene_id "MSTRG.101832"; transcript_id "MSTRG.101832.358"; exon_number "6";
chr2	StringTie	exon	131722417	131722648	1000	+	.	gene_id "MSTRG.101832"; transcript_id "MSTRG.101832.358"; exon_number "7";
chr2	StringTie	exon	131750633	131750830	1000	+	.	gene_id "MSTRG.101832"; transcript_id "MSTRG.101832.358"; exon_number "8";
chr2	StringTie	exon	131751509	131751585	1000	+	.	gene_id "MSTRG.101832"; transcript_id "MSTRG.101832.358"; exon_number "9";
chr2	StringTie	exon	131773557	131773725	1000	+	.	gene_id "MSTRG.101832"; transcript_id "MSTRG.101832.358"; exon_number "10";
chr2	StringTie	exon	131781072	131784322	1000	+	.	gene_id "MSTRG.101832"; transcript_id "MSTRG.101832.358"; exon_number "11";
chr2	StringTie	transcript	131682091	131767454	1000	+	.	gene_id "MSTRG.101832"; transcript_id "MSTRG.101832.359";
chr2	StringTie	exon	131682091	131682557	1000	+	.	gene_id "MSTRG.101832"; transcript_id "MSTRG.101832.359"; exon_number "1";
chr2	StringTie	exon	131684709	131684773	1000	+	.	gene_id "MSTRG.101832"; transcript_id "MSTRG.101832.359"; exon_number "2";
chr2	StringTie	exon	131686064	131686211	1000	+	.	gene_id "MSTRG.101832"; transcript_id "MSTRG.101832.359"; exon_number "3";
chr2	StringTie	exon	131686330	131686441	1000	+	.	gene_id "MSTRG.101832"; transcript_id "MSTRG.101832.359"; exon_number "4";
chr2	StringTie	exon	131688166	131688303	1000	+	.	gene_id "MSTRG.101832"; transcript_id "MSTRG.101832.359"; exon_number "5";
chr2	StringTie	exon	131696869	131697075	1000	+	.	gene_id "MSTRG.101832"; transcript_id "MSTRG.101832.359"; exon_number "6";
chr2	StringTie	exon	131722417	131722648	1000	+	.	gene_id "MSTRG.101832"; transcript_id "MSTRG.101832.359"; exon_number "7";
chr2	StringTie	exon	131733833	131733952	1000	+	.	gene_id "MSTRG.101832"; transcript_id "MSTRG.101832.359"; exon_number "8";
chr2	StringTie	exon	131750633	131750830	1000	+	.	gene_id "MSTRG.101832"; transcript_id "MSTRG.101832.359"; exon_number "9";
chr2	StringTie	exon	131751509	131751585	1000	+	.	gene_id "MSTRG.101832"; transcript_id "MSTRG.101832.359"; exon_number "10";
chr2	StringTie	exon	131766619	131767454	1000	+	.	gene_id "MSTRG.101832"; transcript_id "MSTRG.101832.359"; exon_number "11";
chr2	StringTie	transcript	131492455	131521580	1000	+	.	gene_id "MSTRG.101832"; transcript_id "MSTRG.101832.36";
chr2	StringTie	exon	131492455	131492747	1000	+	.	gene_id "MSTRG.101832"; transcript_id "MSTRG.101832.36"; exon_number "1";
chr2	StringTie	exon	131492842	131493140	1000	+	.	gene_id "MSTRG.101832"; transcript_id "MSTRG.101832.36"; exon_number "2";
chr2	StringTie	exon	131497210	131497293	1000	+	.	gene_id "MSTRG.101832"; transcript_id "MSTRG.101832.36"; exon_number "3";
chr2	StringTie	exon	131498867	131498953	1000	+	.	gene_id "MSTRG.101832"; transcript_id "MSTRG.101832.36"; exon_number "4";
chr2	StringTie	exon	131500204	131500350	1000	+	.	gene_id "MSTRG.101832"; transcript_id "MSTRG.101832.36"; exon_number "5";
chr2	StringTie	exon	131500506	131500581	1000	+	.	gene_id "MSTRG.101832"; transcript_id "MSTRG.101832.36"; exon_number "6";
chr2	StringTie	exon	131500962	131501070	1000	+	.	gene_id "MSTRG.101832"; transcript_id "MSTRG.101832.36"; exon_number "7";
chr2	StringTie	exon	131501181	131501233	1000	+	.	gene_id "MSTRG.101832"; transcript_id "MSTRG.101832.36"; exon_number "8";
chr2	StringTie	exon	131501358	131501508	1000	+	.	gene_id "MSTRG.101832"; transcript_id "MSTRG.101832.36"; exon_number "9";
chr2	StringTie	exon	131502455	131502692	1000	+	.	gene_id "MSTRG.101832"; transcript_id "MSTRG.101832.36"; exon_number "10";
chr2	StringTie	exon	131506312	131506442	1000	+	.	gene_id "MSTRG.101832"; transcript_id "MSTRG.101832.36"; exon_number "11";
chr2	StringTie	exon	131508537	131515747	1000	+	.	gene_id "MSTRG.101832"; transcript_id "MSTRG.101832.36"; exon_number "12";
chr2	StringTie	exon	131516314	131516404	1000	+	.	gene_id "MSTRG.101832"; transcript_id "MSTRG.101832.36"; exon_number "13";
chr2	StringTie	exon	131516857	131516957	1000	+	.	gene_id "MSTRG.101832"; transcript_id "MSTRG.101832.36"; exon_number "14";
chr2	StringTie	exon	131517727	131517890	1000	+	.	gene_id "MSTRG.101832"; transcript_id "MSTRG.101832.36"; exon_number "15";
chr2	StringTie	exon	131518503	131518708	1000	+	.	gene_id "MSTRG.101832"; transcript_id "MSTRG.101832.36"; exon_number "16";
chr2	StringTie	exon	131519050	131519283	1000	+	.	gene_id "MSTRG.101832"; transcript_id "MSTRG.101832.36"; exon_number "17";
chr2	StringTie	exon	131519535	131519666	1000	+	.	gene_id "MSTRG.101832"; transcript_id "MSTRG.101832.36"; exon_number "18";
chr2	StringTie	exon	131520097	131521580	1000	+	.	gene_id "MSTRG.101832"; transcript_id "MSTRG.101832.36"; exon_number "19";
chr2	StringTie	transcript	131682102	131767451	1000	+	.	gene_id "MSTRG.101832"; transcript_id "MSTRG.101832.360";
chr2	StringTie	exon	131682102	131682988	1000	+	.	gene_id "MSTRG.101832"; transcript_id "MSTRG.101832.360"; exon_number "1";
chr2	StringTie	exon	131684709	131684819	1000	+	.	gene_id "MSTRG.101832"; transcript_id "MSTRG.101832.360"; exon_number "2";
chr2	StringTie	exon	131686064	131686211	1000	+	.	gene_id "MSTRG.101832"; transcript_id "MSTRG.101832.360"; exon_number "3";
chr2	StringTie	exon	131686330	131686441	1000	+	.	gene_id "MSTRG.101832"; transcript_id "MSTRG.101832.360"; exon_number "4";
chr2	StringTie	exon	131688166	131688303	1000	+	.	gene_id "MSTRG.101832"; transcript_id "MSTRG.101832.360"; exon_number "5";
chr2	StringTie	exon	131722417	131722648	1000	+	.	gene_id "MSTRG.101832"; transcript_id "MSTRG.101832.360"; exon_number "6";
chr2	StringTie	exon	131750633	131750830	1000	+	.	gene_id "MSTRG.101832"; transcript_id "MSTRG.101832.360"; exon_number "7";
chr2	StringTie	exon	131751509	131751585	1000	+	.	gene_id "MSTRG.101832"; transcript_id "MSTRG.101832.360"; exon_number "8";
chr2	StringTie	exon	131766619	131767451	1000	+	.	gene_id "MSTRG.101832"; transcript_id "MSTRG.101832.360"; exon_number "9";
chr2	StringTie	transcript	131682309	131767404	1000	+	.	gene_id "MSTRG.101832"; transcript_id "MSTRG.101832.361";
chr2	StringTie	exon	131682309	131682557	1000	+	.	gene_id "MSTRG.101832"; transcript_id "MSTRG.101832.361"; exon_number "1";
chr2	StringTie	exon	131684709	131684819	1000	+	.	gene_id "MSTRG.101832"; transcript_id "MSTRG.101832.361"; exon_number "2";
chr2	StringTie	exon	131686064	131686211	1000	+	.	gene_id "MSTRG.101832"; transcript_id "MSTRG.101832.361"; exon_number "3";
chr2	StringTie	exon	131686330	131686441	1000	+	.	gene_id "MSTRG.101832"; transcript_id "MSTRG.101832.361"; exon_number "4";
chr2	StringTie	exon	131688166	131688303	1000	+	.	gene_id "MSTRG.101832"; transcript_id "MSTRG.101832.361"; exon_number "5";
chr2	StringTie	exon	131722417	131722648	1000	+	.	gene_id "MSTRG.101832"; transcript_id "MSTRG.101832.361"; exon_number "6";
chr2	StringTie	exon	131733833	131733952	1000	+	.	gene_id "MSTRG.101832"; transcript_id "MSTRG.101832.361"; exon_number "7";
chr2	StringTie	exon	131750633	131750830	1000	+	.	gene_id "MSTRG.101832"; transcript_id "MSTRG.101832.361"; exon_number "8";
chr2	StringTie	exon	131751509	131751585	1000	+	.	gene_id "MSTRG.101832"; transcript_id "MSTRG.101832.361"; exon_number "9";
chr2	StringTie	exon	131766619	131767404	1000	+	.	gene_id "MSTRG.101832"; transcript_id "MSTRG.101832.361"; exon_number "10";
chr2	StringTie	transcript	131682309	131767380	1000	+	.	gene_id "MSTRG.101832"; transcript_id "MSTRG.101832.362";
chr2	StringTie	exon	131682309	131682557	1000	+	.	gene_id "MSTRG.101832"; transcript_id "MSTRG.101832.362"; exon_number "1";
chr2	StringTie	exon	131684709	131684819	1000	+	.	gene_id "MSTRG.101832"; transcript_id "MSTRG.101832.362"; exon_number "2";
chr2	StringTie	exon	131686064	131686211	1000	+	.	gene_id "MSTRG.101832"; transcript_id "MSTRG.101832.362"; exon_number "3";
chr2	StringTie	exon	131686330	131686441	1000	+	.	gene_id "MSTRG.101832"; transcript_id "MSTRG.101832.362"; exon_number "4";
chr2	StringTie	exon	131688166	131688303	1000	+	.	gene_id "MSTRG.101832"; transcript_id "MSTRG.101832.362"; exon_number "5";
chr2	StringTie	exon	131722417	131722648	1000	+	.	gene_id "MSTRG.101832"; transcript_id "MSTRG.101832.362"; exon_number "6";
chr2	StringTie	exon	131750633	131750830	1000	+	.	gene_id "MSTRG.101832"; transcript_id "MSTRG.101832.362"; exon_number "7";
chr2	StringTie	exon	131751509	131751585	1000	+	.	gene_id "MSTRG.101832"; transcript_id "MSTRG.101832.362"; exon_number "8";
chr2	StringTie	exon	131758358	131758537	1000	+	.	gene_id "MSTRG.101832"; transcript_id "MSTRG.101832.362"; exon_number "9";
chr2	StringTie	exon	131766619	131767380	1000	+	.	gene_id "MSTRG.101832"; transcript_id "MSTRG.101832.362"; exon_number "10";
chr2	StringTie	transcript	131682398	131767404	1000	+	.	gene_id "MSTRG.101832"; transcript_id "MSTRG.101832.363";
chr2	StringTie	exon	131682398	131682988	1000	+	.	gene_id "MSTRG.101832"; transcript_id "MSTRG.101832.363"; exon_number "1";
chr2	StringTie	exon	131684709	131684819	1000	+	.	gene_id "MSTRG.101832"; transcript_id "MSTRG.101832.363"; exon_number "2";
chr2	StringTie	exon	131686064	131686211	1000	+	.	gene_id "MSTRG.101832"; transcript_id "MSTRG.101832.363"; exon_number "3";
chr2	StringTie	exon	131686330	131686441	1000	+	.	gene_id "MSTRG.101832"; transcript_id "MSTRG.101832.363"; exon_number "4";
chr2	StringTie	exon	131688166	131688303	1000	+	.	gene_id "MSTRG.101832"; transcript_id "MSTRG.101832.363"; exon_number "5";
chr2	StringTie	exon	131722417	131722648	1000	+	.	gene_id "MSTRG.101832"; transcript_id "MSTRG.101832.363"; exon_number "6";
chr2	StringTie	exon	131733833	131733952	1000	+	.	gene_id "MSTRG.101832"; transcript_id "MSTRG.101832.363"; exon_number "7";
chr2	StringTie	exon	131750633	131750830	1000	+	.	gene_id "MSTRG.101832"; transcript_id "MSTRG.101832.363"; exon_number "8";
chr2	StringTie	exon	131751509	131751585	1000	+	.	gene_id "MSTRG.101832"; transcript_id "MSTRG.101832.363"; exon_number "9";
chr2	StringTie	exon	131758358	131758537	1000	+	.	gene_id "MSTRG.101832"; transcript_id "MSTRG.101832.363"; exon_number "10";
chr2	StringTie	exon	131766619	131767404	1000	+	.	gene_id "MSTRG.101832"; transcript_id "MSTRG.101832.363"; exon_number "11";
chr2	StringTie	transcript	131682401	131767373	1000	+	.	gene_id "MSTRG.101832"; transcript_id "MSTRG.101832.364";
chr2	StringTie	exon	131682401	131682557	1000	+	.	gene_id "MSTRG.101832"; transcript_id "MSTRG.101832.364"; exon_number "1";
chr2	StringTie	exon	131684709	131684819	1000	+	.	gene_id "MSTRG.101832"; transcript_id "MSTRG.101832.364"; exon_number "2";
chr2	StringTie	exon	131686064	131686211	1000	+	.	gene_id "MSTRG.101832"; transcript_id "MSTRG.101832.364"; exon_number "3";
chr2	StringTie	exon	131686330	131686441	1000	+	.	gene_id "MSTRG.101832"; transcript_id "MSTRG.101832.364"; exon_number "4";
chr2	StringTie	exon	131688166	131688303	1000	+	.	gene_id "MSTRG.101832"; transcript_id "MSTRG.101832.364"; exon_number "5";
chr2	StringTie	exon	131722417	131722648	1000	+	.	gene_id "MSTRG.101832"; transcript_id "MSTRG.101832.364"; exon_number "6";
chr2	StringTie	exon	131733833	131733952	1000	+	.	gene_id "MSTRG.101832"; transcript_id "MSTRG.101832.364"; exon_number "7";
chr2	StringTie	exon	131750633	131750830	1000	+	.	gene_id "MSTRG.101832"; transcript_id "MSTRG.101832.364"; exon_number "8";
chr2	StringTie	exon	131751509	131751585	1000	+	.	gene_id "MSTRG.101832"; transcript_id "MSTRG.101832.364"; exon_number "9";
chr2	StringTie	exon	131758358	131758537	1000	+	.	gene_id "MSTRG.101832"; transcript_id "MSTRG.101832.364"; exon_number "10";
chr2	StringTie	exon	131766619	131767373	1000	+	.	gene_id "MSTRG.101832"; transcript_id "MSTRG.101832.364"; exon_number "11";
chr2	StringTie	transcript	131682404	131767603	1000	+	.	gene_id "MSTRG.101832"; transcript_id "MSTRG.101832.365";
chr2	StringTie	exon	131682404	131682557	1000	+	.	gene_id "MSTRG.101832"; transcript_id "MSTRG.101832.365"; exon_number "1";
chr2	StringTie	exon	131684709	131684819	1000	+	.	gene_id "MSTRG.101832"; transcript_id "MSTRG.101832.365"; exon_number "2";
chr2	StringTie	exon	131686064	131686211	1000	+	.	gene_id "MSTRG.101832"; transcript_id "MSTRG.101832.365"; exon_number "3";
chr2	StringTie	exon	131686330	131686441	1000	+	.	gene_id "MSTRG.101832"; transcript_id "MSTRG.101832.365"; exon_number "4";
chr2	StringTie	exon	131688166	131688303	1000	+	.	gene_id "MSTRG.101832"; transcript_id "MSTRG.101832.365"; exon_number "5";
chr2	StringTie	exon	131709192	131709326	1000	+	.	gene_id "MSTRG.101832"; transcript_id "MSTRG.101832.365"; exon_number "6";
chr2	StringTie	exon	131722417	131722648	1000	+	.	gene_id "MSTRG.101832"; transcript_id "MSTRG.101832.365"; exon_number "7";
chr2	StringTie	exon	131733833	131733952	1000	+	.	gene_id "MSTRG.101832"; transcript_id "MSTRG.101832.365"; exon_number "8";
chr2	StringTie	exon	131750633	131750830	1000	+	.	gene_id "MSTRG.101832"; transcript_id "MSTRG.101832.365"; exon_number "9";
chr2	StringTie	exon	131751509	131751585	1000	+	.	gene_id "MSTRG.101832"; transcript_id "MSTRG.101832.365"; exon_number "10";
chr2	StringTie	exon	131766619	131767603	1000	+	.	gene_id "MSTRG.101832"; transcript_id "MSTRG.101832.365"; exon_number "11";
chr2	StringTie	transcript	131682405	131767551	1000	+	.	gene_id "MSTRG.101832"; transcript_id "MSTRG.101832.366";
chr2	StringTie	exon	131682405	131682599	1000	+	.	gene_id "MSTRG.101832"; transcript_id "MSTRG.101832.366"; exon_number "1";
chr2	StringTie	exon	131684709	131684773	1000	+	.	gene_id "MSTRG.101832"; transcript_id "MSTRG.101832.366"; exon_number "2";
chr2	StringTie	exon	131686064	131686211	1000	+	.	gene_id "MSTRG.101832"; transcript_id "MSTRG.101832.366"; exon_number "3";
chr2	StringTie	exon	131686330	131686441	1000	+	.	gene_id "MSTRG.101832"; transcript_id "MSTRG.101832.366"; exon_number "4";
chr2	StringTie	exon	131688166	131688303	1000	+	.	gene_id "MSTRG.101832"; transcript_id "MSTRG.101832.366"; exon_number "5";
chr2	StringTie	exon	131696869	131697075	1000	+	.	gene_id "MSTRG.101832"; transcript_id "MSTRG.101832.366"; exon_number "6";
chr2	StringTie	exon	131722417	131722648	1000	+	.	gene_id "MSTRG.101832"; transcript_id "MSTRG.101832.366"; exon_number "7";
chr2	StringTie	exon	131750633	131750830	1000	+	.	gene_id "MSTRG.101832"; transcript_id "MSTRG.101832.366"; exon_number "8";
chr2	StringTie	exon	131751509	131751585	1000	+	.	gene_id "MSTRG.101832"; transcript_id "MSTRG.101832.366"; exon_number "9";
chr2	StringTie	exon	131758358	131758537	1000	+	.	gene_id "MSTRG.101832"; transcript_id "MSTRG.101832.366"; exon_number "10";
chr2	StringTie	exon	131766619	131767551	1000	+	.	gene_id "MSTRG.101832"; transcript_id "MSTRG.101832.366"; exon_number "11";
chr2	StringTie	transcript	131682405	131784389	1000	+	.	gene_id "MSTRG.101832"; transcript_id "MSTRG.101832.367";
chr2	StringTie	exon	131682405	131682599	1000	+	.	gene_id "MSTRG.101832"; transcript_id "MSTRG.101832.367"; exon_number "1";
chr2	StringTie	exon	131684709	131684819	1000	+	.	gene_id "MSTRG.101832"; transcript_id "MSTRG.101832.367"; exon_number "2";
chr2	StringTie	exon	131686064	131686211	1000	+	.	gene_id "MSTRG.101832"; transcript_id "MSTRG.101832.367"; exon_number "3";
chr2	StringTie	exon	131686330	131686441	1000	+	.	gene_id "MSTRG.101832"; transcript_id "MSTRG.101832.367"; exon_number "4";
chr2	StringTie	exon	131688166	131688303	1000	+	.	gene_id "MSTRG.101832"; transcript_id "MSTRG.101832.367"; exon_number "5";
chr2	StringTie	exon	131696869	131697075	1000	+	.	gene_id "MSTRG.101832"; transcript_id "MSTRG.101832.367"; exon_number "6";
chr2	StringTie	exon	131722417	131722648	1000	+	.	gene_id "MSTRG.101832"; transcript_id "MSTRG.101832.367"; exon_number "7";
chr2	StringTie	exon	131733833	131733952	1000	+	.	gene_id "MSTRG.101832"; transcript_id "MSTRG.101832.367"; exon_number "8";
chr2	StringTie	exon	131750633	131750830	1000	+	.	gene_id "MSTRG.101832"; transcript_id "MSTRG.101832.367"; exon_number "9";
chr2	StringTie	exon	131751509	131751585	1000	+	.	gene_id "MSTRG.101832"; transcript_id "MSTRG.101832.367"; exon_number "10";
chr2	StringTie	exon	131773557	131773725	1000	+	.	gene_id "MSTRG.101832"; transcript_id "MSTRG.101832.367"; exon_number "11";
chr2	StringTie	exon	131781072	131784389	1000	+	.	gene_id "MSTRG.101832"; transcript_id "MSTRG.101832.367"; exon_number "12";
chr2	StringTie	transcript	131682407	131757700	1000	+	.	gene_id "MSTRG.101832"; transcript_id "MSTRG.101832.368";
chr2	StringTie	exon	131682407	131682988	1000	+	.	gene_id "MSTRG.101832"; transcript_id "MSTRG.101832.368"; exon_number "1";
chr2	StringTie	exon	131686064	131686211	1000	+	.	gene_id "MSTRG.101832"; transcript_id "MSTRG.101832.368"; exon_number "2";
chr2	StringTie	exon	131686330	131686441	1000	+	.	gene_id "MSTRG.101832"; transcript_id "MSTRG.101832.368"; exon_number "3";
chr2	StringTie	exon	131688166	131688303	1000	+	.	gene_id "MSTRG.101832"; transcript_id "MSTRG.101832.368"; exon_number "4";
chr2	StringTie	exon	131709205	131709326	1000	+	.	gene_id "MSTRG.101832"; transcript_id "MSTRG.101832.368"; exon_number "5";
chr2	StringTie	exon	131722417	131722648	1000	+	.	gene_id "MSTRG.101832"; transcript_id "MSTRG.101832.368"; exon_number "6";
chr2	StringTie	exon	131733833	131733952	1000	+	.	gene_id "MSTRG.101832"; transcript_id "MSTRG.101832.368"; exon_number "7";
chr2	StringTie	exon	131750633	131750830	1000	+	.	gene_id "MSTRG.101832"; transcript_id "MSTRG.101832.368"; exon_number "8";
chr2	StringTie	exon	131751509	131751585	1000	+	.	gene_id "MSTRG.101832"; transcript_id "MSTRG.101832.368"; exon_number "9";
chr2	StringTie	exon	131753377	131757700	1000	+	.	gene_id "MSTRG.101832"; transcript_id "MSTRG.101832.368"; exon_number "10";
chr2	StringTie	transcript	131682409	131767396	1000	+	.	gene_id "MSTRG.101832"; transcript_id "MSTRG.101832.369";
chr2	StringTie	exon	131682409	131682599	1000	+	.	gene_id "MSTRG.101832"; transcript_id "MSTRG.101832.369"; exon_number "1";
chr2	StringTie	exon	131684709	131684819	1000	+	.	gene_id "MSTRG.101832"; transcript_id "MSTRG.101832.369"; exon_number "2";
chr2	StringTie	exon	131686064	131686211	1000	+	.	gene_id "MSTRG.101832"; transcript_id "MSTRG.101832.369"; exon_number "3";
chr2	StringTie	exon	131686330	131686441	1000	+	.	gene_id "MSTRG.101832"; transcript_id "MSTRG.101832.369"; exon_number "4";
chr2	StringTie	exon	131688166	131688303	1000	+	.	gene_id "MSTRG.101832"; transcript_id "MSTRG.101832.369"; exon_number "5";
chr2	StringTie	exon	131722417	131722648	1000	+	.	gene_id "MSTRG.101832"; transcript_id "MSTRG.101832.369"; exon_number "6";
chr2	StringTie	exon	131733833	131733952	1000	+	.	gene_id "MSTRG.101832"; transcript_id "MSTRG.101832.369"; exon_number "7";
chr2	StringTie	exon	131750633	131750830	1000	+	.	gene_id "MSTRG.101832"; transcript_id "MSTRG.101832.369"; exon_number "8";
chr2	StringTie	exon	131751509	131751585	1000	+	.	gene_id "MSTRG.101832"; transcript_id "MSTRG.101832.369"; exon_number "9";
chr2	StringTie	exon	131766619	131767396	1000	+	.	gene_id "MSTRG.101832"; transcript_id "MSTRG.101832.369"; exon_number "10";
chr2	StringTie	transcript	131492467	131521580	1000	+	.	gene_id "MSTRG.101832"; transcript_id "MSTRG.101832.37";
```
