## Additional File 7 - TCGA transcript assembly for "Widespread 3’ UTR splicing regulates expression of oncogene transcripts in sequence-dependent and independent manners": all_tissues_agg-agg-agg.gtf (part 11 of 2216)

```
chr2	StringTie	exon	131492467	131492558	1000	+	.	gene_id "MSTRG.101832"; transcript_id "MSTRG.101832.37"; exon_number "1";
chr2	StringTie	exon	131492842	131493140	1000	+	.	gene_id "MSTRG.101832"; transcript_id "MSTRG.101832.37"; exon_number "2";
chr2	StringTie	exon	131497210	131497293	1000	+	.	gene_id "MSTRG.101832"; transcript_id "MSTRG.101832.37"; exon_number "3";
chr2	StringTie	exon	131498867	131498953	1000	+	.	gene_id "MSTRG.101832"; transcript_id "MSTRG.101832.37"; exon_number "4";
chr2	StringTie	exon	131500204	131500346	1000	+	.	gene_id "MSTRG.101832"; transcript_id "MSTRG.101832.37"; exon_number "5";
chr2	StringTie	exon	131500506	131500581	1000	+	.	gene_id "MSTRG.101832"; transcript_id "MSTRG.101832.37"; exon_number "6";
chr2	StringTie	exon	131500962	131501070	1000	+	.	gene_id "MSTRG.101832"; transcript_id "MSTRG.101832.37"; exon_number "7";
chr2	StringTie	exon	131501181	131501233	1000	+	.	gene_id "MSTRG.101832"; transcript_id "MSTRG.101832.37"; exon_number "8";
chr2	StringTie	exon	131501358	131501508	1000	+	.	gene_id "MSTRG.101832"; transcript_id "MSTRG.101832.37"; exon_number "9";
chr2	StringTie	exon	131506312	131506442	1000	+	.	gene_id "MSTRG.101832"; transcript_id "MSTRG.101832.37"; exon_number "10";
chr2	StringTie	exon	131508537	131515747	1000	+	.	gene_id "MSTRG.101832"; transcript_id "MSTRG.101832.37"; exon_number "11";
chr2	StringTie	exon	131516314	131516404	1000	+	.	gene_id "MSTRG.101832"; transcript_id "MSTRG.101832.37"; exon_number "12";
chr2	StringTie	exon	131516857	131516957	1000	+	.	gene_id "MSTRG.101832"; transcript_id "MSTRG.101832.37"; exon_number "13";
chr2	StringTie	exon	131517727	131517890	1000	+	.	gene_id "MSTRG.101832"; transcript_id "MSTRG.101832.37"; exon_number "14";
chr2	StringTie	exon	131518503	131518708	1000	+	.	gene_id "MSTRG.101832"; transcript_id "MSTRG.101832.37"; exon_number "15";
chr2	StringTie	exon	131519050	131519283	1000	+	.	gene_id "MSTRG.101832"; transcript_id "MSTRG.101832.37"; exon_number "16";
chr2	StringTie	exon	131519535	131519666	1000	+	.	gene_id "MSTRG.101832"; transcript_id "MSTRG.101832.37"; exon_number "17";
chr2	StringTie	exon	131520097	131521580	1000	+	.	gene_id "MSTRG.101832"; transcript_id "MSTRG.101832.37"; exon_number "18";
chr2	StringTie	transcript	131682425	131699321	1000	+	.	gene_id "MSTRG.101832"; transcript_id "MSTRG.101832.370";
chr2	StringTie	exon	131682425	131682557	1000	+	.	gene_id "MSTRG.101832"; transcript_id "MSTRG.101832.370"; exon_number "1";
chr2	StringTie	exon	131684709	131686211	1000	+	.	gene_id "MSTRG.101832"; transcript_id "MSTRG.101832.370"; exon_number "2";
chr2	StringTie	exon	131686330	131686441	1000	+	.	gene_id "MSTRG.101832"; transcript_id "MSTRG.101832.370"; exon_number "3";
chr2	StringTie	exon	131688166	131688303	1000	+	.	gene_id "MSTRG.101832"; transcript_id "MSTRG.101832.370"; exon_number "4";
chr2	StringTie	exon	131689139	131689352	1000	+	.	gene_id "MSTRG.101832"; transcript_id "MSTRG.101832.370"; exon_number "5";
chr2	StringTie	exon	131696869	131699321	1000	+	.	gene_id "MSTRG.101832"; transcript_id "MSTRG.101832.370"; exon_number "6";
chr2	StringTie	transcript	131682441	131767379	1000	+	.	gene_id "MSTRG.101832"; transcript_id "MSTRG.101832.371";
chr2	StringTie	exon	131682441	131682557	1000	+	.	gene_id "MSTRG.101832"; transcript_id "MSTRG.101832.371"; exon_number "1";
chr2	StringTie	exon	131684709	131684773	1000	+	.	gene_id "MSTRG.101832"; transcript_id "MSTRG.101832.371"; exon_number "2";
chr2	StringTie	exon	131686064	131686211	1000	+	.	gene_id "MSTRG.101832"; transcript_id "MSTRG.101832.371"; exon_number "3";
chr2	StringTie	exon	131686330	131686441	1000	+	.	gene_id "MSTRG.101832"; transcript_id "MSTRG.101832.371"; exon_number "4";
chr2	StringTie	exon	131688166	131688303	1000	+	.	gene_id "MSTRG.101832"; transcript_id "MSTRG.101832.371"; exon_number "5";
chr2	StringTie	exon	131722417	131722648	1000	+	.	gene_id "MSTRG.101832"; transcript_id "MSTRG.101832.371"; exon_number "6";
chr2	StringTie	exon	131750633	131750830	1000	+	.	gene_id "MSTRG.101832"; transcript_id "MSTRG.101832.371"; exon_number "7";
chr2	StringTie	exon	131751509	131751585	1000	+	.	gene_id "MSTRG.101832"; transcript_id "MSTRG.101832.371"; exon_number "8";
chr2	StringTie	exon	131766619	131767379	1000	+	.	gene_id "MSTRG.101832"; transcript_id "MSTRG.101832.371"; exon_number "9";
chr2	StringTie	transcript	131682455	131688490	1000	+	.	gene_id "MSTRG.101832"; transcript_id "MSTRG.101832.372";
chr2	StringTie	exon	131682455	131682557	1000	+	.	gene_id "MSTRG.101832"; transcript_id "MSTRG.101832.372"; exon_number "1";
chr2	StringTie	exon	131684709	131684819	1000	+	.	gene_id "MSTRG.101832"; transcript_id "MSTRG.101832.372"; exon_number "2";
chr2	StringTie	exon	131686330	131686441	1000	+	.	gene_id "MSTRG.101832"; transcript_id "MSTRG.101832.372"; exon_number "3";
chr2	StringTie	exon	131688166	131688490	1000	+	.	gene_id "MSTRG.101832"; transcript_id "MSTRG.101832.372"; exon_number "4";
chr2	StringTie	transcript	131682458	131777714	1000	+	.	gene_id "MSTRG.101832"; transcript_id "MSTRG.101832.373";
chr2	StringTie	exon	131682458	131682557	1000	+	.	gene_id "MSTRG.101832"; transcript_id "MSTRG.101832.373"; exon_number "1";
chr2	StringTie	exon	131684709	131684819	1000	+	.	gene_id "MSTRG.101832"; transcript_id "MSTRG.101832.373"; exon_number "2";
chr2	StringTie	exon	131686064	131686211	1000	+	.	gene_id "MSTRG.101832"; transcript_id "MSTRG.101832.373"; exon_number "3";
chr2	StringTie	exon	131686330	131686441	1000	+	.	gene_id "MSTRG.101832"; transcript_id "MSTRG.101832.373"; exon_number "4";
chr2	StringTie	exon	131688166	131688303	1000	+	.	gene_id "MSTRG.101832"; transcript_id "MSTRG.101832.373"; exon_number "5";
chr2	StringTie	exon	131709205	131709326	1000	+	.	gene_id "MSTRG.101832"; transcript_id "MSTRG.101832.373"; exon_number "6";
chr2	StringTie	exon	131722417	131722648	1000	+	.	gene_id "MSTRG.101832"; transcript_id "MSTRG.101832.373"; exon_number "7";
chr2	StringTie	exon	131733833	131733952	1000	+	.	gene_id "MSTRG.101832"; transcript_id "MSTRG.101832.373"; exon_number "8";
chr2	StringTie	exon	131750633	131750830	1000	+	.	gene_id "MSTRG.101832"; transcript_id "MSTRG.101832.373"; exon_number "9";
chr2	StringTie	exon	131751509	131751585	1000	+	.	gene_id "MSTRG.101832"; transcript_id "MSTRG.101832.373"; exon_number "10";
chr2	StringTie	exon	131773557	131777714	1000	+	.	gene_id "MSTRG.101832"; transcript_id "MSTRG.101832.373"; exon_number "11";
chr2	StringTie	transcript	131682458	131767743	1000	+	.	gene_id "MSTRG.101832"; transcript_id "MSTRG.101832.374";
chr2	StringTie	exon	131682458	131682599	1000	+	.	gene_id "MSTRG.101832"; transcript_id "MSTRG.101832.374"; exon_number "1";
chr2	StringTie	exon	131684709	131684819	1000	+	.	gene_id "MSTRG.101832"; transcript_id "MSTRG.101832.374"; exon_number "2";
chr2	StringTie	exon	131686064	131686211	1000	+	.	gene_id "MSTRG.101832"; transcript_id "MSTRG.101832.374"; exon_number "3";
chr2	StringTie	exon	131686330	131686441	1000	+	.	gene_id "MSTRG.101832"; transcript_id "MSTRG.101832.374"; exon_number "4";
chr2	StringTie	exon	131688166	131688303	1000	+	.	gene_id "MSTRG.101832"; transcript_id "MSTRG.101832.374"; exon_number "5";
chr2	StringTie	exon	131709205	131709326	1000	+	.	gene_id "MSTRG.101832"; transcript_id "MSTRG.101832.374"; exon_number "6";
chr2	StringTie	exon	131722417	131722648	1000	+	.	gene_id "MSTRG.101832"; transcript_id "MSTRG.101832.374"; exon_number "7";
chr2	StringTie	exon	131733833	131733952	1000	+	.	gene_id "MSTRG.101832"; transcript_id "MSTRG.101832.374"; exon_number "8";
chr2	StringTie	exon	131750633	131750830	1000	+	.	gene_id "MSTRG.101832"; transcript_id "MSTRG.101832.374"; exon_number "9";
chr2	StringTie	exon	131751509	131758537	1000	+	.	gene_id "MSTRG.101832"; transcript_id "MSTRG.101832.374"; exon_number "10";
chr2	StringTie	exon	131766619	131767743	1000	+	.	gene_id "MSTRG.101832"; transcript_id "MSTRG.101832.374"; exon_number "11";
chr2	StringTie	transcript	131682458	131767492	1000	+	.	gene_id "MSTRG.101832"; transcript_id "MSTRG.101832.375";
chr2	StringTie	exon	131682458	131682599	1000	+	.	gene_id "MSTRG.101832"; transcript_id "MSTRG.101832.375"; exon_number "1";
chr2	StringTie	exon	131684709	131684773	1000	+	.	gene_id "MSTRG.101832"; transcript_id "MSTRG.101832.375"; exon_number "2";
chr2	StringTie	exon	131686064	131686211	1000	+	.	gene_id "MSTRG.101832"; transcript_id "MSTRG.101832.375"; exon_number "3";
chr2	StringTie	exon	131686330	131686441	1000	+	.	gene_id "MSTRG.101832"; transcript_id "MSTRG.101832.375"; exon_number "4";
chr2	StringTie	exon	131688166	131688303	1000	+	.	gene_id "MSTRG.101832"; transcript_id "MSTRG.101832.375"; exon_number "5";
chr2	StringTie	exon	131709205	131709326	1000	+	.	gene_id "MSTRG.101832"; transcript_id "MSTRG.101832.375"; exon_number "6";
chr2	StringTie	exon	131722417	131722648	1000	+	.	gene_id "MSTRG.101832"; transcript_id "MSTRG.101832.375"; exon_number "7";
chr2	StringTie	exon	131733833	131733952	1000	+	.	gene_id "MSTRG.101832"; transcript_id "MSTRG.101832.375"; exon_number "8";
chr2	StringTie	exon	131750633	131750830	1000	+	.	gene_id "MSTRG.101832"; transcript_id "MSTRG.101832.375"; exon_number "9";
chr2	StringTie	exon	131751509	131751585	1000	+	.	gene_id "MSTRG.101832"; transcript_id "MSTRG.101832.375"; exon_number "10";
chr2	StringTie	exon	131758358	131758493	1000	+	.	gene_id "MSTRG.101832"; transcript_id "MSTRG.101832.375"; exon_number "11";
chr2	StringTie	exon	131766619	131767492	1000	+	.	gene_id "MSTRG.101832"; transcript_id "MSTRG.101832.375"; exon_number "12";
chr2	StringTie	transcript	131682470	131688331	1000	+	.	gene_id "MSTRG.101832"; transcript_id "MSTRG.101832.376";
chr2	StringTie	exon	131682470	131682988	1000	+	.	gene_id "MSTRG.101832"; transcript_id "MSTRG.101832.376"; exon_number "1";
chr2	StringTie	exon	131684709	131684819	1000	+	.	gene_id "MSTRG.101832"; transcript_id "MSTRG.101832.376"; exon_number "2";
chr2	StringTie	exon	131686097	131686211	1000	+	.	gene_id "MSTRG.101832"; transcript_id "MSTRG.101832.376"; exon_number "3";
chr2	StringTie	exon	131686330	131686441	1000	+	.	gene_id "MSTRG.101832"; transcript_id "MSTRG.101832.376"; exon_number "4";
chr2	StringTie	exon	131688166	131688331	1000	+	.	gene_id "MSTRG.101832"; transcript_id "MSTRG.101832.376"; exon_number "5";
chr2	StringTie	transcript	131682470	131767404	1000	+	.	gene_id "MSTRG.101832"; transcript_id "MSTRG.101832.377";
chr2	StringTie	exon	131682470	131682557	1000	+	.	gene_id "MSTRG.101832"; transcript_id "MSTRG.101832.377"; exon_number "1";
chr2	StringTie	exon	131684709	131684773	1000	+	.	gene_id "MSTRG.101832"; transcript_id "MSTRG.101832.377"; exon_number "2";
chr2	StringTie	exon	131686064	131686211	1000	+	.	gene_id "MSTRG.101832"; transcript_id "MSTRG.101832.377"; exon_number "3";
chr2	StringTie	exon	131686330	131686441	1000	+	.	gene_id "MSTRG.101832"; transcript_id "MSTRG.101832.377"; exon_number "4";
chr2	StringTie	exon	131688166	131688303	1000	+	.	gene_id "MSTRG.101832"; transcript_id "MSTRG.101832.377"; exon_number "5";
chr2	StringTie	exon	131696869	131697075	1000	+	.	gene_id "MSTRG.101832"; transcript_id "MSTRG.101832.377"; exon_number "6";
chr2	StringTie	exon	131722417	131722648	1000	+	.	gene_id "MSTRG.101832"; transcript_id "MSTRG.101832.377"; exon_number "7";
chr2	StringTie	exon	131728084	131728214	1000	+	.	gene_id "MSTRG.101832"; transcript_id "MSTRG.101832.377"; exon_number "8";
chr2	StringTie	exon	131733833	131733952	1000	+	.	gene_id "MSTRG.101832"; transcript_id "MSTRG.101832.377"; exon_number "9";
chr2	StringTie	exon	131736540	131736686	1000	+	.	gene_id "MSTRG.101832"; transcript_id "MSTRG.101832.377"; exon_number "10";
chr2	StringTie	exon	131750633	131750830	1000	+	.	gene_id "MSTRG.101832"; transcript_id "MSTRG.101832.377"; exon_number "11";
chr2	StringTie	exon	131751509	131751585	1000	+	.	gene_id "MSTRG.101832"; transcript_id "MSTRG.101832.377"; exon_number "12";
chr2	StringTie	exon	131766619	131767404	1000	+	.	gene_id "MSTRG.101832"; transcript_id "MSTRG.101832.377"; exon_number "13";
chr2	StringTie	transcript	131682504	131767463	1000	+	.	gene_id "MSTRG.101832"; transcript_id "MSTRG.101832.378";
chr2	StringTie	exon	131682504	131682557	1000	+	.	gene_id "MSTRG.101832"; transcript_id "MSTRG.101832.378"; exon_number "1";
chr2	StringTie	exon	131684709	131684819	1000	+	.	gene_id "MSTRG.101832"; transcript_id "MSTRG.101832.378"; exon_number "2";
chr2	StringTie	exon	131686064	131686211	1000	+	.	gene_id "MSTRG.101832"; transcript_id "MSTRG.101832.378"; exon_number "3";
chr2	StringTie	exon	131686330	131686441	1000	+	.	gene_id "MSTRG.101832"; transcript_id "MSTRG.101832.378"; exon_number "4";
chr2	StringTie	exon	131688166	131688303	1000	+	.	gene_id "MSTRG.101832"; transcript_id "MSTRG.101832.378"; exon_number "5";
chr2	StringTie	exon	131709205	131709326	1000	+	.	gene_id "MSTRG.101832"; transcript_id "MSTRG.101832.378"; exon_number "6";
chr2	StringTie	exon	131722417	131722648	1000	+	.	gene_id "MSTRG.101832"; transcript_id "MSTRG.101832.378"; exon_number "7";
chr2	StringTie	exon	131733833	131733952	1000	+	.	gene_id "MSTRG.101832"; transcript_id "MSTRG.101832.378"; exon_number "8";
chr2	StringTie	exon	131750633	131750830	1000	+	.	gene_id "MSTRG.101832"; transcript_id "MSTRG.101832.378"; exon_number "9";
chr2	StringTie	exon	131751509	131751585	1000	+	.	gene_id "MSTRG.101832"; transcript_id "MSTRG.101832.378"; exon_number "10";
chr2	StringTie	exon	131766619	131767463	1000	+	.	gene_id "MSTRG.101832"; transcript_id "MSTRG.101832.378"; exon_number "11";
chr2	StringTie	transcript	131682513	131750835	1000	+	.	gene_id "MSTRG.101832"; transcript_id "MSTRG.101832.379";
chr2	StringTie	exon	131682513	131682988	1000	+	.	gene_id "MSTRG.101832"; transcript_id "MSTRG.101832.379"; exon_number "1";
chr2	StringTie	exon	131684709	131684773	1000	+	.	gene_id "MSTRG.101832"; transcript_id "MSTRG.101832.379"; exon_number "2";
chr2	StringTie	exon	131686049	131686211	1000	+	.	gene_id "MSTRG.101832"; transcript_id "MSTRG.101832.379"; exon_number "3";
chr2	StringTie	exon	131686330	131686441	1000	+	.	gene_id "MSTRG.101832"; transcript_id "MSTRG.101832.379"; exon_number "4";
chr2	StringTie	exon	131688166	131688303	1000	+	.	gene_id "MSTRG.101832"; transcript_id "MSTRG.101832.379"; exon_number "5";
chr2	StringTie	exon	131722417	131722648	1000	+	.	gene_id "MSTRG.101832"; transcript_id "MSTRG.101832.379"; exon_number "6";
chr2	StringTie	exon	131733833	131733952	1000	+	.	gene_id "MSTRG.101832"; transcript_id "MSTRG.101832.379"; exon_number "7";
chr2	StringTie	exon	131750633	131750835	1000	+	.	gene_id "MSTRG.101832"; transcript_id "MSTRG.101832.379"; exon_number "8";
chr2	StringTie	transcript	131492764	131521695	1000	+	.	gene_id "MSTRG.101832"; transcript_id "MSTRG.101832.38";
chr2	StringTie	exon	131492764	131493140	1000	+	.	gene_id "MSTRG.101832"; transcript_id "MSTRG.101832.38"; exon_number "1";
chr2	StringTie	exon	131497210	131497293	1000	+	.	gene_id "MSTRG.101832"; transcript_id "MSTRG.101832.38"; exon_number "2";
chr2	StringTie	exon	131498867	131498953	1000	+	.	gene_id "MSTRG.101832"; transcript_id "MSTRG.101832.38"; exon_number "3";
chr2	StringTie	exon	131500204	131500350	1000	+	.	gene_id "MSTRG.101832"; transcript_id "MSTRG.101832.38"; exon_number "4";
chr2	StringTie	exon	131500506	131500581	1000	+	.	gene_id "MSTRG.101832"; transcript_id "MSTRG.101832.38"; exon_number "5";
chr2	StringTie	exon	131500962	131501070	1000	+	.	gene_id "MSTRG.101832"; transcript_id "MSTRG.101832.38"; exon_number "6";
chr2	StringTie	exon	131501181	131501233	1000	+	.	gene_id "MSTRG.101832"; transcript_id "MSTRG.101832.38"; exon_number "7";
chr2	StringTie	exon	131501358	131501508	1000	+	.	gene_id "MSTRG.101832"; transcript_id "MSTRG.101832.38"; exon_number "8";
chr2	StringTie	exon	131506312	131506442	1000	+	.	gene_id "MSTRG.101832"; transcript_id "MSTRG.101832.38"; exon_number "9";
chr2	StringTie	exon	131508537	131508608	1000	+	.	gene_id "MSTRG.101832"; transcript_id "MSTRG.101832.38"; exon_number "10";
chr2	StringTie	exon	131515602	131515747	1000	+	.	gene_id "MSTRG.101832"; transcript_id "MSTRG.101832.38"; exon_number "11";
chr2	StringTie	exon	131516314	131516404	1000	+	.	gene_id "MSTRG.101832"; transcript_id "MSTRG.101832.38"; exon_number "12";
chr2	StringTie	exon	131516857	131516957	1000	+	.	gene_id "MSTRG.101832"; transcript_id "MSTRG.101832.38"; exon_number "13";
chr2	StringTie	exon	131517727	131517890	1000	+	.	gene_id "MSTRG.101832"; transcript_id "MSTRG.101832.38"; exon_number "14";
chr2	StringTie	exon	131518503	131519283	1000	+	.	gene_id "MSTRG.101832"; transcript_id "MSTRG.101832.38"; exon_number "15";
chr2	StringTie	exon	131519535	131519666	1000	+	.	gene_id "MSTRG.101832"; transcript_id "MSTRG.101832.38"; exon_number "16";
chr2	StringTie	exon	131520097	131521695	1000	+	.	gene_id "MSTRG.101832"; transcript_id "MSTRG.101832.38"; exon_number "17";
chr2	StringTie	transcript	131703184	131767380	1000	+	.	gene_id "MSTRG.101832"; transcript_id "MSTRG.101832.380";
chr2	StringTie	exon	131703184	131703272	1000	+	.	gene_id "MSTRG.101832"; transcript_id "MSTRG.101832.380"; exon_number "1";
chr2	StringTie	exon	131722417	131722648	1000	+	.	gene_id "MSTRG.101832"; transcript_id "MSTRG.101832.380"; exon_number "2";
chr2	StringTie	exon	131733833	131733952	1000	+	.	gene_id "MSTRG.101832"; transcript_id "MSTRG.101832.380"; exon_number "3";
chr2	StringTie	exon	131750633	131750830	1000	+	.	gene_id "MSTRG.101832"; transcript_id "MSTRG.101832.380"; exon_number "4";
chr2	StringTie	exon	131751509	131751585	1000	+	.	gene_id "MSTRG.101832"; transcript_id "MSTRG.101832.380"; exon_number "5";
chr2	StringTie	exon	131758358	131758537	1000	+	.	gene_id "MSTRG.101832"; transcript_id "MSTRG.101832.380"; exon_number "6";
chr2	StringTie	exon	131766631	131767380	1000	+	.	gene_id "MSTRG.101832"; transcript_id "MSTRG.101832.380"; exon_number "7";
chr2	StringTie	transcript	131707463	131767965	1000	+	.	gene_id "MSTRG.101832"; transcript_id "MSTRG.101832.381";
chr2	StringTie	exon	131707463	131708853	1000	+	.	gene_id "MSTRG.101832"; transcript_id "MSTRG.101832.381"; exon_number "1";
chr2	StringTie	exon	131722417	131722648	1000	+	.	gene_id "MSTRG.101832"; transcript_id "MSTRG.101832.381"; exon_number "2";
chr2	StringTie	exon	131733833	131733952	1000	+	.	gene_id "MSTRG.101832"; transcript_id "MSTRG.101832.381"; exon_number "3";
chr2	StringTie	exon	131750633	131750830	1000	+	.	gene_id "MSTRG.101832"; transcript_id "MSTRG.101832.381"; exon_number "4";
chr2	StringTie	exon	131751509	131751585	1000	+	.	gene_id "MSTRG.101832"; transcript_id "MSTRG.101832.381"; exon_number "5";
chr2	StringTie	exon	131766619	131767965	1000	+	.	gene_id "MSTRG.101832"; transcript_id "MSTRG.101832.381"; exon_number "6";
chr2	StringTie	transcript	131708829	131767498	1000	+	.	gene_id "MSTRG.101832"; transcript_id "MSTRG.101832.382";
chr2	StringTie	exon	131708829	131708853	1000	+	.	gene_id "MSTRG.101832"; transcript_id "MSTRG.101832.382"; exon_number "1";
chr2	StringTie	exon	131722417	131722648	1000	+	.	gene_id "MSTRG.101832"; transcript_id "MSTRG.101832.382"; exon_number "2";
chr2	StringTie	exon	131733833	131733952	1000	+	.	gene_id "MSTRG.101832"; transcript_id "MSTRG.101832.382"; exon_number "3";
chr2	StringTie	exon	131750633	131750830	1000	+	.	gene_id "MSTRG.101832"; transcript_id "MSTRG.101832.382"; exon_number "4";
chr2	StringTie	exon	131751509	131751585	1000	+	.	gene_id "MSTRG.101832"; transcript_id "MSTRG.101832.382"; exon_number "5";
chr2	StringTie	exon	131758358	131758537	1000	+	.	gene_id "MSTRG.101832"; transcript_id "MSTRG.101832.382"; exon_number "6";
chr2	StringTie	exon	131766619	131767498	1000	+	.	gene_id "MSTRG.101832"; transcript_id "MSTRG.101832.382"; exon_number "7";
chr2	StringTie	transcript	131708837	131767404	1000	+	.	gene_id "MSTRG.101832"; transcript_id "MSTRG.101832.383";
chr2	StringTie	exon	131708837	131708853	1000	+	.	gene_id "MSTRG.101832"; transcript_id "MSTRG.101832.383"; exon_number "1";
chr2	StringTie	exon	131722417	131722648	1000	+	.	gene_id "MSTRG.101832"; transcript_id "MSTRG.101832.383"; exon_number "2";
chr2	StringTie	exon	131750633	131750830	1000	+	.	gene_id "MSTRG.101832"; transcript_id "MSTRG.101832.383"; exon_number "3";
chr2	StringTie	exon	131751509	131751585	1000	+	.	gene_id "MSTRG.101832"; transcript_id "MSTRG.101832.383"; exon_number "4";
chr2	StringTie	exon	131766619	131767404	1000	+	.	gene_id "MSTRG.101832"; transcript_id "MSTRG.101832.383"; exon_number "5";
chr2	StringTie	transcript	131708925	131767404	1000	+	.	gene_id "MSTRG.101832"; transcript_id "MSTRG.101832.384";
chr2	StringTie	exon	131708925	131708952	1000	+	.	gene_id "MSTRG.101832"; transcript_id "MSTRG.101832.384"; exon_number "1";
chr2	StringTie	exon	131722417	131722648	1000	+	.	gene_id "MSTRG.101832"; transcript_id "MSTRG.101832.384"; exon_number "2";
chr2	StringTie	exon	131750633	131750830	1000	+	.	gene_id "MSTRG.101832"; transcript_id "MSTRG.101832.384"; exon_number "3";
chr2	StringTie	exon	131751509	131751585	1000	+	.	gene_id "MSTRG.101832"; transcript_id "MSTRG.101832.384"; exon_number "4";
chr2	StringTie	exon	131766619	131767404	1000	+	.	gene_id "MSTRG.101832"; transcript_id "MSTRG.101832.384"; exon_number "5";
chr2	StringTie	transcript	131709274	131767428	1000	+	.	gene_id "MSTRG.101832"; transcript_id "MSTRG.101832.385";
chr2	StringTie	exon	131709274	131709326	1000	+	.	gene_id "MSTRG.101832"; transcript_id "MSTRG.101832.385"; exon_number "1";
chr2	StringTie	exon	131722417	131722648	1000	+	.	gene_id "MSTRG.101832"; transcript_id "MSTRG.101832.385"; exon_number "2";
chr2	StringTie	exon	131750633	131750830	1000	+	.	gene_id "MSTRG.101832"; transcript_id "MSTRG.101832.385"; exon_number "3";
chr2	StringTie	exon	131751509	131751585	1000	+	.	gene_id "MSTRG.101832"; transcript_id "MSTRG.101832.385"; exon_number "4";
chr2	StringTie	exon	131766619	131767428	1000	+	.	gene_id "MSTRG.101832"; transcript_id "MSTRG.101832.385"; exon_number "5";
chr2	StringTie	transcript	131709288	131767404	1000	+	.	gene_id "MSTRG.101832"; transcript_id "MSTRG.101832.386";
chr2	StringTie	exon	131709288	131709326	1000	+	.	gene_id "MSTRG.101832"; transcript_id "MSTRG.101832.386"; exon_number "1";
chr2	StringTie	exon	131722417	131722648	1000	+	.	gene_id "MSTRG.101832"; transcript_id "MSTRG.101832.386"; exon_number "2";
chr2	StringTie	exon	131733833	131733952	1000	+	.	gene_id "MSTRG.101832"; transcript_id "MSTRG.101832.386"; exon_number "3";
chr2	StringTie	exon	131736540	131736686	1000	+	.	gene_id "MSTRG.101832"; transcript_id "MSTRG.101832.386"; exon_number "4";
chr2	StringTie	exon	131750633	131750830	1000	+	.	gene_id "MSTRG.101832"; transcript_id "MSTRG.101832.386"; exon_number "5";
chr2	StringTie	exon	131751509	131759247	1000	+	.	gene_id "MSTRG.101832"; transcript_id "MSTRG.101832.386"; exon_number "6";
chr2	StringTie	exon	131766619	131767404	1000	+	.	gene_id "MSTRG.101832"; transcript_id "MSTRG.101832.386"; exon_number "7";
chr2	StringTie	transcript	131718611	131767535	1000	+	.	gene_id "MSTRG.101832"; transcript_id "MSTRG.101832.387";
chr2	StringTie	exon	131718611	131718770	1000	+	.	gene_id "MSTRG.101832"; transcript_id "MSTRG.101832.387"; exon_number "1";
chr2	StringTie	exon	131722417	131722648	1000	+	.	gene_id "MSTRG.101832"; transcript_id "MSTRG.101832.387"; exon_number "2";
chr2	StringTie	exon	131733833	131733952	1000	+	.	gene_id "MSTRG.101832"; transcript_id "MSTRG.101832.387"; exon_number "3";
chr2	StringTie	exon	131750633	131750830	1000	+	.	gene_id "MSTRG.101832"; transcript_id "MSTRG.101832.387"; exon_number "4";
chr2	StringTie	exon	131751509	131751585	1000	+	.	gene_id "MSTRG.101832"; transcript_id "MSTRG.101832.387"; exon_number "5";
chr2	StringTie	exon	131758358	131758537	1000	+	.	gene_id "MSTRG.101832"; transcript_id "MSTRG.101832.387"; exon_number "6";
chr2	StringTie	exon	131766619	131767535	1000	+	.	gene_id "MSTRG.101832"; transcript_id "MSTRG.101832.387"; exon_number "7";
chr2	StringTie	transcript	131718744	131767538	1000	+	.	gene_id "MSTRG.101832"; transcript_id "MSTRG.101832.388";
chr2	StringTie	exon	131718744	131718770	1000	+	.	gene_id "MSTRG.101832"; transcript_id "MSTRG.101832.388"; exon_number "1";
chr2	StringTie	exon	131722417	131722648	1000	+	.	gene_id "MSTRG.101832"; transcript_id "MSTRG.101832.388"; exon_number "2";
chr2	StringTie	exon	131733833	131733952	1000	+	.	gene_id "MSTRG.101832"; transcript_id "MSTRG.101832.388"; exon_number "3";
chr2	StringTie	exon	131750633	131750830	1000	+	.	gene_id "MSTRG.101832"; transcript_id "MSTRG.101832.388"; exon_number "4";
chr2	StringTie	exon	131751509	131751585	1000	+	.	gene_id "MSTRG.101832"; transcript_id "MSTRG.101832.388"; exon_number "5";
chr2	StringTie	exon	131766619	131767538	1000	+	.	gene_id "MSTRG.101832"; transcript_id "MSTRG.101832.388"; exon_number "6";
chr2	StringTie	transcript	131718978	131767463	1000	+	.	gene_id "MSTRG.101832"; transcript_id "MSTRG.101832.389";
chr2	StringTie	exon	131718978	131722088	1000	+	.	gene_id "MSTRG.101832"; transcript_id "MSTRG.101832.389"; exon_number "1";
chr2	StringTie	exon	131722417	131722648	1000	+	.	gene_id "MSTRG.101832"; transcript_id "MSTRG.101832.389"; exon_number "2";
chr2	StringTie	exon	131733833	131733952	1000	+	.	gene_id "MSTRG.101832"; transcript_id "MSTRG.101832.389"; exon_number "3";
chr2	StringTie	exon	131750633	131750830	1000	+	.	gene_id "MSTRG.101832"; transcript_id "MSTRG.101832.389"; exon_number "4";
chr2	StringTie	exon	131751509	131751585	1000	+	.	gene_id "MSTRG.101832"; transcript_id "MSTRG.101832.389"; exon_number "5";
chr2	StringTie	exon	131766619	131767463	1000	+	.	gene_id "MSTRG.101832"; transcript_id "MSTRG.101832.389"; exon_number "6";
chr2	StringTie	transcript	131492782	131521600	1000	+	.	gene_id "MSTRG.101832"; transcript_id "MSTRG.101832.39";
chr2	StringTie	exon	131492782	131493140	1000	+	.	gene_id "MSTRG.101832"; transcript_id "MSTRG.101832.39"; exon_number "1";
chr2	StringTie	exon	131497210	131497293	1000	+	.	gene_id "MSTRG.101832"; transcript_id "MSTRG.101832.39"; exon_number "2";
chr2	StringTie	exon	131498867	131498953	1000	+	.	gene_id "MSTRG.101832"; transcript_id "MSTRG.101832.39"; exon_number "3";
chr2	StringTie	exon	131500204	131500346	1000	+	.	gene_id "MSTRG.101832"; transcript_id "MSTRG.101832.39"; exon_number "4";
chr2	StringTie	exon	131500506	131500581	1000	+	.	gene_id "MSTRG.101832"; transcript_id "MSTRG.101832.39"; exon_number "5";
chr2	StringTie	exon	131500962	131501070	1000	+	.	gene_id "MSTRG.101832"; transcript_id "MSTRG.101832.39"; exon_number "6";
chr2	StringTie	exon	131501181	131501233	1000	+	.	gene_id "MSTRG.101832"; transcript_id "MSTRG.101832.39"; exon_number "7";
chr2	StringTie	exon	131501358	131501508	1000	+	.	gene_id "MSTRG.101832"; transcript_id "MSTRG.101832.39"; exon_number "8";
chr2	StringTie	exon	131506312	131506442	1000	+	.	gene_id "MSTRG.101832"; transcript_id "MSTRG.101832.39"; exon_number "9";
chr2	StringTie	exon	131508537	131508608	1000	+	.	gene_id "MSTRG.101832"; transcript_id "MSTRG.101832.39"; exon_number "10";
chr2	StringTie	exon	131515602	131515747	1000	+	.	gene_id "MSTRG.101832"; transcript_id "MSTRG.101832.39"; exon_number "11";
chr2	StringTie	exon	131516314	131516404	1000	+	.	gene_id "MSTRG.101832"; transcript_id "MSTRG.101832.39"; exon_number "12";
chr2	StringTie	exon	131516857	131516957	1000	+	.	gene_id "MSTRG.101832"; transcript_id "MSTRG.101832.39"; exon_number "13";
chr2	StringTie	exon	131517727	131517890	1000	+	.	gene_id "MSTRG.101832"; transcript_id "MSTRG.101832.39"; exon_number "14";
chr2	StringTie	exon	131518503	131519283	1000	+	.	gene_id "MSTRG.101832"; transcript_id "MSTRG.101832.39"; exon_number "15";
chr2	StringTie	exon	131519535	131519666	1000	+	.	gene_id "MSTRG.101832"; transcript_id "MSTRG.101832.39"; exon_number "16";
chr2	StringTie	exon	131519814	131520000	1000	+	.	gene_id "MSTRG.101832"; transcript_id "MSTRG.101832.39"; exon_number "17";
chr2	StringTie	exon	131520097	131521600	1000	+	.	gene_id "MSTRG.101832"; transcript_id "MSTRG.101832.39"; exon_number "18";
chr2	StringTie	transcript	131722316	131723333	1000	+	.	gene_id "MSTRG.101832"; transcript_id "MSTRG.101832.390";
chr2	StringTie	exon	131722316	131722648	1000	+	.	gene_id "MSTRG.101832"; transcript_id "MSTRG.101832.390"; exon_number "1";
chr2	StringTie	exon	131722882	131723333	1000	+	.	gene_id "MSTRG.101832"; transcript_id "MSTRG.101832.390"; exon_number "2";
chr2	StringTie	transcript	131490763	131521611	1000	+	.	gene_id "MSTRG.101832"; transcript_id "MSTRG.101832.4";
chr2	StringTie	exon	131490763	131490775	1000	+	.	gene_id "MSTRG.101832"; transcript_id "MSTRG.101832.4"; exon_number "1";
chr2	StringTie	exon	131497210	131497293	1000	+	.	gene_id "MSTRG.101832"; transcript_id "MSTRG.101832.4"; exon_number "2";
chr2	StringTie	exon	131498867	131498953	1000	+	.	gene_id "MSTRG.101832"; transcript_id "MSTRG.101832.4"; exon_number "3";
chr2	StringTie	exon	131500204	131500346	1000	+	.	gene_id "MSTRG.101832"; transcript_id "MSTRG.101832.4"; exon_number "4";
chr2	StringTie	exon	131500506	131500581	1000	+	.	gene_id "MSTRG.101832"; transcript_id "MSTRG.101832.4"; exon_number "5";
chr2	StringTie	exon	131500962	131501070	1000	+	.	gene_id "MSTRG.101832"; transcript_id "MSTRG.101832.4"; exon_number "6";
chr2	StringTie	exon	131501181	131501233	1000	+	.	gene_id "MSTRG.101832"; transcript_id "MSTRG.101832.4"; exon_number "7";
chr2	StringTie	exon	131501358	131501508	1000	+	.	gene_id "MSTRG.101832"; transcript_id "MSTRG.101832.4"; exon_number "8";
chr2	StringTie	exon	131506312	131506442	1000	+	.	gene_id "MSTRG.101832"; transcript_id "MSTRG.101832.4"; exon_number "9";
chr2	StringTie	exon	131508537	131508608	1000	+	.	gene_id "MSTRG.101832"; transcript_id "MSTRG.101832.4"; exon_number "10";
chr2	StringTie	exon	131511715	131515747	1000	+	.	gene_id "MSTRG.101832"; transcript_id "MSTRG.101832.4"; exon_number "11";
chr2	StringTie	exon	131516314	131516404	1000	+	.	gene_id "MSTRG.101832"; transcript_id "MSTRG.101832.4"; exon_number "12";
chr2	StringTie	exon	131516857	131516957	1000	+	.	gene_id "MSTRG.101832"; transcript_id "MSTRG.101832.4"; exon_number "13";
chr2	StringTie	exon	131517727	131517890	1000	+	.	gene_id "MSTRG.101832"; transcript_id "MSTRG.101832.4"; exon_number "14";
chr2	StringTie	exon	131518503	131519283	1000	+	.	gene_id "MSTRG.101832"; transcript_id "MSTRG.101832.4"; exon_number "15";
chr2	StringTie	exon	131519535	131519666	1000	+	.	gene_id "MSTRG.101832"; transcript_id "MSTRG.101832.4"; exon_number "16";
chr2	StringTie	exon	131519814	131519942	1000	+	.	gene_id "MSTRG.101832"; transcript_id "MSTRG.101832.4"; exon_number "17";
chr2	StringTie	exon	131520097	131521611	1000	+	.	gene_id "MSTRG.101832"; transcript_id "MSTRG.101832.4"; exon_number "18";
chr2	StringTie	transcript	131492782	131521664	1000	+	.	gene_id "MSTRG.101832"; transcript_id "MSTRG.101832.40";
chr2	StringTie	exon	131492782	131493140	1000	+	.	gene_id "MSTRG.101832"; transcript_id "MSTRG.101832.40"; exon_number "1";
chr2	StringTie	exon	131497210	131497293	1000	+	.	gene_id "MSTRG.101832"; transcript_id "MSTRG.101832.40"; exon_number "2";
chr2	StringTie	exon	131498867	131498953	1000	+	.	gene_id "MSTRG.101832"; transcript_id "MSTRG.101832.40"; exon_number "3";
chr2	StringTie	exon	131500204	131500346	1000	+	.	gene_id "MSTRG.101832"; transcript_id "MSTRG.101832.40"; exon_number "4";
chr2	StringTie	exon	131500506	131500581	1000	+	.	gene_id "MSTRG.101832"; transcript_id "MSTRG.101832.40"; exon_number "5";
chr2	StringTie	exon	131500962	131501070	1000	+	.	gene_id "MSTRG.101832"; transcript_id "MSTRG.101832.40"; exon_number "6";
chr2	StringTie	exon	131501181	131501233	1000	+	.	gene_id "MSTRG.101832"; transcript_id "MSTRG.101832.40"; exon_number "7";
chr2	StringTie	exon	131501358	131501508	1000	+	.	gene_id "MSTRG.101832"; transcript_id "MSTRG.101832.40"; exon_number "8";
chr2	StringTie	exon	131506312	131506442	1000	+	.	gene_id "MSTRG.101832"; transcript_id "MSTRG.101832.40"; exon_number "9";
chr2	StringTie	exon	131508537	131508607	1000	+	.	gene_id "MSTRG.101832"; transcript_id "MSTRG.101832.40"; exon_number "10";
chr2	StringTie	exon	131511658	131511896	1000	+	.	gene_id "MSTRG.101832"; transcript_id "MSTRG.101832.40"; exon_number "11";
chr2	StringTie	exon	131515602	131515747	1000	+	.	gene_id "MSTRG.101832"; transcript_id "MSTRG.101832.40"; exon_number "12";
chr2	StringTie	exon	131516314	131516404	1000	+	.	gene_id "MSTRG.101832"; transcript_id "MSTRG.101832.40"; exon_number "13";
chr2	StringTie	exon	131516857	131516957	1000	+	.	gene_id "MSTRG.101832"; transcript_id "MSTRG.101832.40"; exon_number "14";
chr2	StringTie	exon	131517727	131517890	1000	+	.	gene_id "MSTRG.101832"; transcript_id "MSTRG.101832.40"; exon_number "15";
chr2	StringTie	exon	131518503	131518708	1000	+	.	gene_id "MSTRG.101832"; transcript_id "MSTRG.101832.40"; exon_number "16";
chr2	StringTie	exon	131519050	131519283	1000	+	.	gene_id "MSTRG.101832"; transcript_id "MSTRG.101832.40"; exon_number "17";
chr2	StringTie	exon	131519535	131519666	1000	+	.	gene_id "MSTRG.101832"; transcript_id "MSTRG.101832.40"; exon_number "18";
chr2	StringTie	exon	131520097	131521664	1000	+	.	gene_id "MSTRG.101832"; transcript_id "MSTRG.101832.40"; exon_number "19";
chr2	StringTie	transcript	131492810	131521604	1000	+	.	gene_id "MSTRG.101832"; transcript_id "MSTRG.101832.41";
chr2	StringTie	exon	131492810	131493140	1000	+	.	gene_id "MSTRG.101832"; transcript_id "MSTRG.101832.41"; exon_number "1";
chr2	StringTie	exon	131497210	131497293	1000	+	.	gene_id "MSTRG.101832"; transcript_id "MSTRG.101832.41"; exon_number "2";
chr2	StringTie	exon	131498867	131498953	1000	+	.	gene_id "MSTRG.101832"; transcript_id "MSTRG.101832.41"; exon_number "3";
chr2	StringTie	exon	131500204	131500346	1000	+	.	gene_id "MSTRG.101832"; transcript_id "MSTRG.101832.41"; exon_number "4";
chr2	StringTie	exon	131500506	131500581	1000	+	.	gene_id "MSTRG.101832"; transcript_id "MSTRG.101832.41"; exon_number "5";
chr2	StringTie	exon	131500962	131501070	1000	+	.	gene_id "MSTRG.101832"; transcript_id "MSTRG.101832.41"; exon_number "6";
chr2	StringTie	exon	131501181	131501233	1000	+	.	gene_id "MSTRG.101832"; transcript_id "MSTRG.101832.41"; exon_number "7";
chr2	StringTie	exon	131501358	131501508	1000	+	.	gene_id "MSTRG.101832"; transcript_id "MSTRG.101832.41"; exon_number "8";
chr2	StringTie	exon	131506312	131506442	1000	+	.	gene_id "MSTRG.101832"; transcript_id "MSTRG.101832.41"; exon_number "9";
chr2	StringTie	exon	131508537	131508608	1000	+	.	gene_id "MSTRG.101832"; transcript_id "MSTRG.101832.41"; exon_number "10";
chr2	StringTie	exon	131516314	131516404	1000	+	.	gene_id "MSTRG.101832"; transcript_id "MSTRG.101832.41"; exon_number "11";
chr2	StringTie	exon	131516857	131516957	1000	+	.	gene_id "MSTRG.101832"; transcript_id "MSTRG.101832.41"; exon_number "12";
chr2	StringTie	exon	131517727	131519283	1000	+	.	gene_id "MSTRG.101832"; transcript_id "MSTRG.101832.41"; exon_number "13";
chr2	StringTie	exon	131519535	131519666	1000	+	.	gene_id "MSTRG.101832"; transcript_id "MSTRG.101832.41"; exon_number "14";
chr2	StringTie	exon	131520097	131521604	1000	+	.	gene_id "MSTRG.101832"; transcript_id "MSTRG.101832.41"; exon_number "15";
chr2	StringTie	transcript	131493329	131521669	1000	+	.	gene_id "MSTRG.101832"; transcript_id "MSTRG.101832.44";
chr2	StringTie	exon	131493329	131493374	1000	+	.	gene_id "MSTRG.101832"; transcript_id "MSTRG.101832.44"; exon_number "1";
chr2	StringTie	exon	131497210	131497293	1000	+	.	gene_id "MSTRG.101832"; transcript_id "MSTRG.101832.44"; exon_number "2";
chr2	StringTie	exon	131498867	131498953	1000	+	.	gene_id "MSTRG.101832"; transcript_id "MSTRG.101832.44"; exon_number "3";
chr2	StringTie	exon	131500204	131500350	1000	+	.	gene_id "MSTRG.101832"; transcript_id "MSTRG.101832.44"; exon_number "4";
chr2	StringTie	exon	131500506	131500581	1000	+	.	gene_id "MSTRG.101832"; transcript_id "MSTRG.101832.44"; exon_number "5";
chr2	StringTie	exon	131500962	131501070	1000	+	.	gene_id "MSTRG.101832"; transcript_id "MSTRG.101832.44"; exon_number "6";
chr2	StringTie	exon	131501181	131501233	1000	+	.	gene_id "MSTRG.101832"; transcript_id "MSTRG.101832.44"; exon_number "7";
chr2	StringTie	exon	131501358	131501508	1000	+	.	gene_id "MSTRG.101832"; transcript_id "MSTRG.101832.44"; exon_number "8";
chr2	StringTie	exon	131506312	131506442	1000	+	.	gene_id "MSTRG.101832"; transcript_id "MSTRG.101832.44"; exon_number "9";
chr2	StringTie	exon	131508537	131508608	1000	+	.	gene_id "MSTRG.101832"; transcript_id "MSTRG.101832.44"; exon_number "10";
chr2	StringTie	exon	131511715	131511896	1000	+	.	gene_id "MSTRG.101832"; transcript_id "MSTRG.101832.44"; exon_number "11";
chr2	StringTie	exon	131515602	131515747	1000	+	.	gene_id "MSTRG.101832"; transcript_id "MSTRG.101832.44"; exon_number "12";
chr2	StringTie	exon	131516314	131516404	1000	+	.	gene_id "MSTRG.101832"; transcript_id "MSTRG.101832.44"; exon_number "13";
chr2	StringTie	exon	131516857	131516957	1000	+	.	gene_id "MSTRG.101832"; transcript_id "MSTRG.101832.44"; exon_number "14";
chr2	StringTie	exon	131517727	131519283	1000	+	.	gene_id "MSTRG.101832"; transcript_id "MSTRG.101832.44"; exon_number "15";
chr2	StringTie	exon	131519535	131519666	1000	+	.	gene_id "MSTRG.101832"; transcript_id "MSTRG.101832.44"; exon_number "16";
chr2	StringTie	exon	131520097	131521669	1000	+	.	gene_id "MSTRG.101832"; transcript_id "MSTRG.101832.44"; exon_number "17";
chr2	StringTie	transcript	131493344	131521574	1000	+	.	gene_id "MSTRG.101832"; transcript_id "MSTRG.101832.45";
chr2	StringTie	exon	131493344	131493374	1000	+	.	gene_id "MSTRG.101832"; transcript_id "MSTRG.101832.45"; exon_number "1";
chr2	StringTie	exon	131497210	131497293	1000	+	.	gene_id "MSTRG.101832"; transcript_id "MSTRG.101832.45"; exon_number "2";
chr2	StringTie	exon	131498867	131498953	1000	+	.	gene_id "MSTRG.101832"; transcript_id "MSTRG.101832.45"; exon_number "3";
chr2	StringTie	exon	131500204	131500346	1000	+	.	gene_id "MSTRG.101832"; transcript_id "MSTRG.101832.45"; exon_number "4";
chr2	StringTie	exon	131500506	131500581	1000	+	.	gene_id "MSTRG.101832"; transcript_id "MSTRG.101832.45"; exon_number "5";
chr2	StringTie	exon	131500962	131501070	1000	+	.	gene_id "MSTRG.101832"; transcript_id "MSTRG.101832.45"; exon_number "6";
chr2	StringTie	exon	131501181	131501233	1000	+	.	gene_id "MSTRG.101832"; transcript_id "MSTRG.101832.45"; exon_number "7";
chr2	StringTie	exon	131501358	131501508	1000	+	.	gene_id "MSTRG.101832"; transcript_id "MSTRG.101832.45"; exon_number "8";
chr2	StringTie	exon	131502455	131502692	1000	+	.	gene_id "MSTRG.101832"; transcript_id "MSTRG.101832.45"; exon_number "9";
chr2	StringTie	exon	131506312	131506442	1000	+	.	gene_id "MSTRG.101832"; transcript_id "MSTRG.101832.45"; exon_number "10";
chr2	StringTie	exon	131508537	131508608	1000	+	.	gene_id "MSTRG.101832"; transcript_id "MSTRG.101832.45"; exon_number "11";
chr2	StringTie	exon	131515602	131515747	1000	+	.	gene_id "MSTRG.101832"; transcript_id "MSTRG.101832.45"; exon_number "12";
chr2	StringTie	exon	131516314	131516404	1000	+	.	gene_id "MSTRG.101832"; transcript_id "MSTRG.101832.45"; exon_number "13";
chr2	StringTie	exon	131516857	131516957	1000	+	.	gene_id "MSTRG.101832"; transcript_id "MSTRG.101832.45"; exon_number "14";
chr2	StringTie	exon	131517727	131517890	1000	+	.	gene_id "MSTRG.101832"; transcript_id "MSTRG.101832.45"; exon_number "15";
chr2	StringTie	exon	131518503	131518708	1000	+	.	gene_id "MSTRG.101832"; transcript_id "MSTRG.101832.45"; exon_number "16";
chr2	StringTie	exon	131519050	131519283	1000	+	.	gene_id "MSTRG.101832"; transcript_id "MSTRG.101832.45"; exon_number "17";
chr2	StringTie	exon	131519535	131519942	1000	+	.	gene_id "MSTRG.101832"; transcript_id "MSTRG.101832.45"; exon_number "18";
chr2	StringTie	exon	131520097	131521574	1000	+	.	gene_id "MSTRG.101832"; transcript_id "MSTRG.101832.45"; exon_number "19";
chr2	StringTie	transcript	131493708	131521601	1000	+	.	gene_id "MSTRG.101832"; transcript_id "MSTRG.101832.46";
chr2	StringTie	exon	131493708	131493759	1000	+	.	gene_id "MSTRG.101832"; transcript_id "MSTRG.101832.46"; exon_number "1";
chr2	StringTie	exon	131497210	131497293	1000	+	.	gene_id "MSTRG.101832"; transcript_id "MSTRG.101832.46"; exon_number "2";
chr2	StringTie	exon	131498867	131498953	1000	+	.	gene_id "MSTRG.101832"; transcript_id "MSTRG.101832.46"; exon_number "3";
chr2	StringTie	exon	131500204	131500346	1000	+	.	gene_id "MSTRG.101832"; transcript_id "MSTRG.101832.46"; exon_number "4";
chr2	StringTie	exon	131500506	131500581	1000	+	.	gene_id "MSTRG.101832"; transcript_id "MSTRG.101832.46"; exon_number "5";
chr2	StringTie	exon	131500962	131501070	1000	+	.	gene_id "MSTRG.101832"; transcript_id "MSTRG.101832.46"; exon_number "6";
chr2	StringTie	exon	131501181	131501233	1000	+	.	gene_id "MSTRG.101832"; transcript_id "MSTRG.101832.46"; exon_number "7";
chr2	StringTie	exon	131501358	131501508	1000	+	.	gene_id "MSTRG.101832"; transcript_id "MSTRG.101832.46"; exon_number "8";
chr2	StringTie	exon	131506312	131506442	1000	+	.	gene_id "MSTRG.101832"; transcript_id "MSTRG.101832.46"; exon_number "9";
chr2	StringTie	exon	131508537	131508608	1000	+	.	gene_id "MSTRG.101832"; transcript_id "MSTRG.101832.46"; exon_number "10";
chr2	StringTie	exon	131516314	131516404	1000	+	.	gene_id "MSTRG.101832"; transcript_id "MSTRG.101832.46"; exon_number "11";
chr2	StringTie	exon	131516857	131516957	1000	+	.	gene_id "MSTRG.101832"; transcript_id "MSTRG.101832.46"; exon_number "12";
chr2	StringTie	exon	131517727	131519283	1000	+	.	gene_id "MSTRG.101832"; transcript_id "MSTRG.101832.46"; exon_number "13";
chr2	StringTie	exon	131519535	131521601	1000	+	.	gene_id "MSTRG.101832"; transcript_id "MSTRG.101832.46"; exon_number "14";
chr2	StringTie	transcript	131497136	131521577	1000	+	.	gene_id "MSTRG.101832"; transcript_id "MSTRG.101832.47";
chr2	StringTie	exon	131497136	131497293	1000	+	.	gene_id "MSTRG.101832"; transcript_id "MSTRG.101832.47"; exon_number "1";
chr2	StringTie	exon	131498867	131498953	1000	+	.	gene_id "MSTRG.101832"; transcript_id "MSTRG.101832.47"; exon_number "2";
chr2	StringTie	exon	131500204	131500346	1000	+	.	gene_id "MSTRG.101832"; transcript_id "MSTRG.101832.47"; exon_number "3";
chr2	StringTie	exon	131500506	131500581	1000	+	.	gene_id "MSTRG.101832"; transcript_id "MSTRG.101832.47"; exon_number "4";
chr2	StringTie	exon	131500962	131501070	1000	+	.	gene_id "MSTRG.101832"; transcript_id "MSTRG.101832.47"; exon_number "5";
chr2	StringTie	exon	131501181	131501233	1000	+	.	gene_id "MSTRG.101832"; transcript_id "MSTRG.101832.47"; exon_number "6";
chr2	StringTie	exon	131501358	131501508	1000	+	.	gene_id "MSTRG.101832"; transcript_id "MSTRG.101832.47"; exon_number "7";
chr2	StringTie	exon	131506312	131506442	1000	+	.	gene_id "MSTRG.101832"; transcript_id "MSTRG.101832.47"; exon_number "8";
chr2	StringTie	exon	131508537	131508608	1000	+	.	gene_id "MSTRG.101832"; transcript_id "MSTRG.101832.47"; exon_number "9";
chr2	StringTie	exon	131511715	131511896	1000	+	.	gene_id "MSTRG.101832"; transcript_id "MSTRG.101832.47"; exon_number "10";
chr2	StringTie	exon	131515602	131515747	1000	+	.	gene_id "MSTRG.101832"; transcript_id "MSTRG.101832.47"; exon_number "11";
chr2	StringTie	exon	131516314	131516404	1000	+	.	gene_id "MSTRG.101832"; transcript_id "MSTRG.101832.47"; exon_number "12";
chr2	StringTie	exon	131516857	131516957	1000	+	.	gene_id "MSTRG.101832"; transcript_id "MSTRG.101832.47"; exon_number "13";
chr2	StringTie	exon	131517727	131517890	1000	+	.	gene_id "MSTRG.101832"; transcript_id "MSTRG.101832.47"; exon_number "14";
chr2	StringTie	exon	131518503	131518708	1000	+	.	gene_id "MSTRG.101832"; transcript_id "MSTRG.101832.47"; exon_number "15";
chr2	StringTie	exon	131519050	131519283	1000	+	.	gene_id "MSTRG.101832"; transcript_id "MSTRG.101832.47"; exon_number "16";
chr2	StringTie	exon	131519535	131519625	1000	+	.	gene_id "MSTRG.101832"; transcript_id "MSTRG.101832.47"; exon_number "17";
chr2	StringTie	exon	131520097	131521577	1000	+	.	gene_id "MSTRG.101832"; transcript_id "MSTRG.101832.47"; exon_number "18";
chr2	StringTie	transcript	131497136	131521577	1000	+	.	gene_id "MSTRG.101832"; transcript_id "MSTRG.101832.48";
chr2	StringTie	exon	131497136	131497293	1000	+	.	gene_id "MSTRG.101832"; transcript_id "MSTRG.101832.48"; exon_number "1";
chr2	StringTie	exon	131498867	131498953	1000	+	.	gene_id "MSTRG.101832"; transcript_id "MSTRG.101832.48"; exon_number "2";
chr2	StringTie	exon	131500204	131500350	1000	+	.	gene_id "MSTRG.101832"; transcript_id "MSTRG.101832.48"; exon_number "3";
chr2	StringTie	exon	131500506	131500581	1000	+	.	gene_id "MSTRG.101832"; transcript_id "MSTRG.101832.48"; exon_number "4";
chr2	StringTie	exon	131500962	131501070	1000	+	.	gene_id "MSTRG.101832"; transcript_id "MSTRG.101832.48"; exon_number "5";
chr2	StringTie	exon	131501181	131501233	1000	+	.	gene_id "MSTRG.101832"; transcript_id "MSTRG.101832.48"; exon_number "6";
chr2	StringTie	exon	131501358	131501508	1000	+	.	gene_id "MSTRG.101832"; transcript_id "MSTRG.101832.48"; exon_number "7";
chr2	StringTie	exon	131502455	131502692	1000	+	.	gene_id "MSTRG.101832"; transcript_id "MSTRG.101832.48"; exon_number "8";
chr2	StringTie	exon	131506312	131506442	1000	+	.	gene_id "MSTRG.101832"; transcript_id "MSTRG.101832.48"; exon_number "9";
chr2	StringTie	exon	131508537	131508608	1000	+	.	gene_id "MSTRG.101832"; transcript_id "MSTRG.101832.48"; exon_number "10";
chr2	StringTie	exon	131511715	131515747	1000	+	.	gene_id "MSTRG.101832"; transcript_id "MSTRG.101832.48"; exon_number "11";
chr2	StringTie	exon	131516314	131516404	1000	+	.	gene_id "MSTRG.101832"; transcript_id "MSTRG.101832.48"; exon_number "12";
chr2	StringTie	exon	131516857	131516957	1000	+	.	gene_id "MSTRG.101832"; transcript_id "MSTRG.101832.48"; exon_number "13";
chr2	StringTie	exon	131517727	131517890	1000	+	.	gene_id "MSTRG.101832"; transcript_id "MSTRG.101832.48"; exon_number "14";
chr2	StringTie	exon	131518503	131518708	1000	+	.	gene_id "MSTRG.101832"; transcript_id "MSTRG.101832.48"; exon_number "15";
chr2	StringTie	exon	131519050	131519283	1000	+	.	gene_id "MSTRG.101832"; transcript_id "MSTRG.101832.48"; exon_number "16";
chr2	StringTie	exon	131519535	131519625	1000	+	.	gene_id "MSTRG.101832"; transcript_id "MSTRG.101832.48"; exon_number "17";
chr2	StringTie	exon	131520097	131521577	1000	+	.	gene_id "MSTRG.101832"; transcript_id "MSTRG.101832.48"; exon_number "18";
chr2	StringTie	transcript	131497204	131521574	1000	+	.	gene_id "MSTRG.101832"; transcript_id "MSTRG.101832.49";
chr2	StringTie	exon	131497204	131497293	1000	+	.	gene_id "MSTRG.101832"; transcript_id "MSTRG.101832.49"; exon_number "1";
chr2	StringTie	exon	131498867	131498953	1000	+	.	gene_id "MSTRG.101832"; transcript_id "MSTRG.101832.49"; exon_number "2";
chr2	StringTie	exon	131500204	131500346	1000	+	.	gene_id "MSTRG.101832"; transcript_id "MSTRG.101832.49"; exon_number "3";
chr2	StringTie	exon	131500506	131500581	1000	+	.	gene_id "MSTRG.101832"; transcript_id "MSTRG.101832.49"; exon_number "4";
chr2	StringTie	exon	131500962	131501070	1000	+	.	gene_id "MSTRG.101832"; transcript_id "MSTRG.101832.49"; exon_number "5";
chr2	StringTie	exon	131501181	131501233	1000	+	.	gene_id "MSTRG.101832"; transcript_id "MSTRG.101832.49"; exon_number "6";
chr2	StringTie	exon	131506312	131506442	1000	+	.	gene_id "MSTRG.101832"; transcript_id "MSTRG.101832.49"; exon_number "7";
chr2	StringTie	exon	131508537	131508608	1000	+	.	gene_id "MSTRG.101832"; transcript_id "MSTRG.101832.49"; exon_number "8";
chr2	StringTie	exon	131515602	131515747	1000	+	.	gene_id "MSTRG.101832"; transcript_id "MSTRG.101832.49"; exon_number "9";
chr2	StringTie	exon	131516314	131516404	1000	+	.	gene_id "MSTRG.101832"; transcript_id "MSTRG.101832.49"; exon_number "10";
chr2	StringTie	exon	131516857	131516957	1000	+	.	gene_id "MSTRG.101832"; transcript_id "MSTRG.101832.49"; exon_number "11";
chr2	StringTie	exon	131517727	131517890	1000	+	.	gene_id "MSTRG.101832"; transcript_id "MSTRG.101832.49"; exon_number "12";
chr2	StringTie	exon	131518503	131518708	1000	+	.	gene_id "MSTRG.101832"; transcript_id "MSTRG.101832.49"; exon_number "13";
chr2	StringTie	exon	131519050	131519283	1000	+	.	gene_id "MSTRG.101832"; transcript_id "MSTRG.101832.49"; exon_number "14";
chr2	StringTie	exon	131519535	131519666	1000	+	.	gene_id "MSTRG.101832"; transcript_id "MSTRG.101832.49"; exon_number "15";
chr2	StringTie	exon	131520097	131521574	1000	+	.	gene_id "MSTRG.101832"; transcript_id "MSTRG.101832.49"; exon_number "16";
chr2	StringTie	transcript	131491875	131521673	1000	+	.	gene_id "MSTRG.101832"; transcript_id "MSTRG.101832.5";
chr2	StringTie	exon	131491875	131491921	1000	+	.	gene_id "MSTRG.101832"; transcript_id "MSTRG.101832.5"; exon_number "1";
chr2	StringTie	exon	131491988	131492395	1000	+	.	gene_id "MSTRG.101832"; transcript_id "MSTRG.101832.5"; exon_number "2";
chr2	StringTie	exon	131492842	131493140	1000	+	.	gene_id "MSTRG.101832"; transcript_id "MSTRG.101832.5"; exon_number "3";
chr2	StringTie	exon	131497210	131497293	1000	+	.	gene_id "MSTRG.101832"; transcript_id "MSTRG.101832.5"; exon_number "4";
chr2	StringTie	exon	131498867	131498953	1000	+	.	gene_id "MSTRG.101832"; transcript_id "MSTRG.101832.5"; exon_number "5";
chr2	StringTie	exon	131500204	131500350	1000	+	.	gene_id "MSTRG.101832"; transcript_id "MSTRG.101832.5"; exon_number "6";
chr2	StringTie	exon	131500506	131500581	1000	+	.	gene_id "MSTRG.101832"; transcript_id "MSTRG.101832.5"; exon_number "7";
chr2	StringTie	exon	131500962	131501070	1000	+	.	gene_id "MSTRG.101832"; transcript_id "MSTRG.101832.5"; exon_number "8";
chr2	StringTie	exon	131501181	131501233	1000	+	.	gene_id "MSTRG.101832"; transcript_id "MSTRG.101832.5"; exon_number "9";
chr2	StringTie	exon	131501358	131501508	1000	+	.	gene_id "MSTRG.101832"; transcript_id "MSTRG.101832.5"; exon_number "10";
chr2	StringTie	exon	131502455	131502692	1000	+	.	gene_id "MSTRG.101832"; transcript_id "MSTRG.101832.5"; exon_number "11";
chr2	StringTie	exon	131506312	131506442	1000	+	.	gene_id "MSTRG.101832"; transcript_id "MSTRG.101832.5"; exon_number "12";
chr2	StringTie	exon	131508537	131515747	1000	+	.	gene_id "MSTRG.101832"; transcript_id "MSTRG.101832.5"; exon_number "13";
chr2	StringTie	exon	131516314	131516404	1000	+	.	gene_id "MSTRG.101832"; transcript_id "MSTRG.101832.5"; exon_number "14";
chr2	StringTie	exon	131516857	131516957	1000	+	.	gene_id "MSTRG.101832"; transcript_id "MSTRG.101832.5"; exon_number "15";
chr2	StringTie	exon	131517727	131517890	1000	+	.	gene_id "MSTRG.101832"; transcript_id "MSTRG.101832.5"; exon_number "16";
chr2	StringTie	exon	131518503	131518708	1000	+	.	gene_id "MSTRG.101832"; transcript_id "MSTRG.101832.5"; exon_number "17";
chr2	StringTie	exon	131519050	131519283	1000	+	.	gene_id "MSTRG.101832"; transcript_id "MSTRG.101832.5"; exon_number "18";
chr2	StringTie	exon	131519535	131519666	1000	+	.	gene_id "MSTRG.101832"; transcript_id "MSTRG.101832.5"; exon_number "19";
chr2	StringTie	exon	131520097	131521673	1000	+	.	gene_id "MSTRG.101832"; transcript_id "MSTRG.101832.5"; exon_number "20";
chr2	StringTie	transcript	131497204	131521584	1000	+	.	gene_id "MSTRG.101832"; transcript_id "MSTRG.101832.50";
chr2	StringTie	exon	131497204	131497293	1000	+	.	gene_id "MSTRG.101832"; transcript_id "MSTRG.101832.50"; exon_number "1";
chr2	StringTie	exon	131498867	131498953	1000	+	.	gene_id "MSTRG.101832"; transcript_id "MSTRG.101832.50"; exon_number "2";
chr2	StringTie	exon	131500204	131500350	1000	+	.	gene_id "MSTRG.101832"; transcript_id "MSTRG.101832.50"; exon_number "3";
chr2	StringTie	exon	131500506	131500581	1000	+	.	gene_id "MSTRG.101832"; transcript_id "MSTRG.101832.50"; exon_number "4";
chr2	StringTie	exon	131500962	131501070	1000	+	.	gene_id "MSTRG.101832"; transcript_id "MSTRG.101832.50"; exon_number "5";
chr2	StringTie	exon	131501181	131501233	1000	+	.	gene_id "MSTRG.101832"; transcript_id "MSTRG.101832.50"; exon_number "6";
chr2	StringTie	exon	131501358	131501508	1000	+	.	gene_id "MSTRG.101832"; transcript_id "MSTRG.101832.50"; exon_number "7";
chr2	StringTie	exon	131503866	131503962	1000	+	.	gene_id "MSTRG.101832"; transcript_id "MSTRG.101832.50"; exon_number "8";
chr2	StringTie	exon	131506312	131506442	1000	+	.	gene_id "MSTRG.101832"; transcript_id "MSTRG.101832.50"; exon_number "9";
chr2	StringTie	exon	131508537	131508608	1000	+	.	gene_id "MSTRG.101832"; transcript_id "MSTRG.101832.50"; exon_number "10";
chr2	StringTie	exon	131515602	131515747	1000	+	.	gene_id "MSTRG.101832"; transcript_id "MSTRG.101832.50"; exon_number "11";
chr2	StringTie	exon	131516314	131516404	1000	+	.	gene_id "MSTRG.101832"; transcript_id "MSTRG.101832.50"; exon_number "12";
chr2	StringTie	exon	131516857	131516957	1000	+	.	gene_id "MSTRG.101832"; transcript_id "MSTRG.101832.50"; exon_number "13";
chr2	StringTie	exon	131517727	131517890	1000	+	.	gene_id "MSTRG.101832"; transcript_id "MSTRG.101832.50"; exon_number "14";
chr2	StringTie	exon	131518503	131518708	1000	+	.	gene_id "MSTRG.101832"; transcript_id "MSTRG.101832.50"; exon_number "15";
chr2	StringTie	exon	131519050	131519283	1000	+	.	gene_id "MSTRG.101832"; transcript_id "MSTRG.101832.50"; exon_number "16";
chr2	StringTie	exon	131519535	131519666	1000	+	.	gene_id "MSTRG.101832"; transcript_id "MSTRG.101832.50"; exon_number "17";
chr2	StringTie	exon	131520097	131521584	1000	+	.	gene_id "MSTRG.101832"; transcript_id "MSTRG.101832.50"; exon_number "18";
chr2	StringTie	transcript	131497204	131521632	1000	+	.	gene_id "MSTRG.101832"; transcript_id "MSTRG.101832.51";
chr2	StringTie	exon	131497204	131497293	1000	+	.	gene_id "MSTRG.101832"; transcript_id "MSTRG.101832.51"; exon_number "1";
chr2	StringTie	exon	131498867	131498953	1000	+	.	gene_id "MSTRG.101832"; transcript_id "MSTRG.101832.51"; exon_number "2";
chr2	StringTie	exon	131500204	131500350	1000	+	.	gene_id "MSTRG.101832"; transcript_id "MSTRG.101832.51"; exon_number "3";
chr2	StringTie	exon	131500506	131500581	1000	+	.	gene_id "MSTRG.101832"; transcript_id "MSTRG.101832.51"; exon_number "4";
chr2	StringTie	exon	131500962	131501070	1000	+	.	gene_id "MSTRG.101832"; transcript_id "MSTRG.101832.51"; exon_number "5";
chr2	StringTie	exon	131501181	131501233	1000	+	.	gene_id "MSTRG.101832"; transcript_id "MSTRG.101832.51"; exon_number "6";
chr2	StringTie	exon	131501358	131501508	1000	+	.	gene_id "MSTRG.101832"; transcript_id "MSTRG.101832.51"; exon_number "7";
chr2	StringTie	exon	131502455	131502692	1000	+	.	gene_id "MSTRG.101832"; transcript_id "MSTRG.101832.51"; exon_number "8";
chr2	StringTie	exon	131506312	131506442	1000	+	.	gene_id "MSTRG.101832"; transcript_id "MSTRG.101832.51"; exon_number "9";
chr2	StringTie	exon	131508537	131508608	1000	+	.	gene_id "MSTRG.101832"; transcript_id "MSTRG.101832.51"; exon_number "10";
chr2	StringTie	exon	131511715	131514979	1000	+	.	gene_id "MSTRG.101832"; transcript_id "MSTRG.101832.51"; exon_number "11";
chr2	StringTie	exon	131515602	131515747	1000	+	.	gene_id "MSTRG.101832"; transcript_id "MSTRG.101832.51"; exon_number "12";
chr2	StringTie	exon	131516314	131516404	1000	+	.	gene_id "MSTRG.101832"; transcript_id "MSTRG.101832.51"; exon_number "13";
chr2	StringTie	exon	131516857	131516957	1000	+	.	gene_id "MSTRG.101832"; transcript_id "MSTRG.101832.51"; exon_number "14";
chr2	StringTie	exon	131517727	131517890	1000	+	.	gene_id "MSTRG.101832"; transcript_id "MSTRG.101832.51"; exon_number "15";
chr2	StringTie	exon	131518503	131519283	1000	+	.	gene_id "MSTRG.101832"; transcript_id "MSTRG.101832.51"; exon_number "16";
chr2	StringTie	exon	131519535	131519666	1000	+	.	gene_id "MSTRG.101832"; transcript_id "MSTRG.101832.51"; exon_number "17";
chr2	StringTie	exon	131520097	131521632	1000	+	.	gene_id "MSTRG.101832"; transcript_id "MSTRG.101832.51"; exon_number "18";
chr2	StringTie	transcript	131497207	131521589	1000	+	.	gene_id "MSTRG.101832"; transcript_id "MSTRG.101832.52";
chr2	StringTie	exon	131497207	131497293	1000	+	.	gene_id "MSTRG.101832"; transcript_id "MSTRG.101832.52"; exon_number "1";
chr2	StringTie	exon	131498867	131498953	1000	+	.	gene_id "MSTRG.101832"; transcript_id "MSTRG.101832.52"; exon_number "2";
chr2	StringTie	exon	131500204	131500346	1000	+	.	gene_id "MSTRG.101832"; transcript_id "MSTRG.101832.52"; exon_number "3";
chr2	StringTie	exon	131500506	131500581	1000	+	.	gene_id "MSTRG.101832"; transcript_id "MSTRG.101832.52"; exon_number "4";
chr2	StringTie	exon	131500962	131501070	1000	+	.	gene_id "MSTRG.101832"; transcript_id "MSTRG.101832.52"; exon_number "5";
chr2	StringTie	exon	131501181	131501233	1000	+	.	gene_id "MSTRG.101832"; transcript_id "MSTRG.101832.52"; exon_number "6";
chr2	StringTie	exon	131501358	131501508	1000	+	.	gene_id "MSTRG.101832"; transcript_id "MSTRG.101832.52"; exon_number "7";
chr2	StringTie	exon	131506312	131506442	1000	+	.	gene_id "MSTRG.101832"; transcript_id "MSTRG.101832.52"; exon_number "8";
chr2	StringTie	exon	131508537	131508608	1000	+	.	gene_id "MSTRG.101832"; transcript_id "MSTRG.101832.52"; exon_number "9";
chr2	StringTie	exon	131511715	131511801	1000	+	.	gene_id "MSTRG.101832"; transcript_id "MSTRG.101832.52"; exon_number "10";
chr2	StringTie	exon	131514864	131515747	1000	+	.	gene_id "MSTRG.101832"; transcript_id "MSTRG.101832.52"; exon_number "11";
chr2	StringTie	exon	131516314	131516404	1000	+	.	gene_id "MSTRG.101832"; transcript_id "MSTRG.101832.52"; exon_number "12";
chr2	StringTie	exon	131516857	131516957	1000	+	.	gene_id "MSTRG.101832"; transcript_id "MSTRG.101832.52"; exon_number "13";
chr2	StringTie	exon	131517727	131517890	1000	+	.	gene_id "MSTRG.101832"; transcript_id "MSTRG.101832.52"; exon_number "14";
chr2	StringTie	exon	131518503	131518708	1000	+	.	gene_id "MSTRG.101832"; transcript_id "MSTRG.101832.52"; exon_number "15";
chr2	StringTie	exon	131519050	131519283	1000	+	.	gene_id "MSTRG.101832"; transcript_id "MSTRG.101832.52"; exon_number "16";
chr2	StringTie	exon	131519535	131519666	1000	+	.	gene_id "MSTRG.101832"; transcript_id "MSTRG.101832.52"; exon_number "17";
chr2	StringTie	exon	131520097	131521589	1000	+	.	gene_id "MSTRG.101832"; transcript_id "MSTRG.101832.52"; exon_number "18";
chr2	StringTie	transcript	131497213	131521584	1000	+	.	gene_id "MSTRG.101832"; transcript_id "MSTRG.101832.53";
chr2	StringTie	exon	131497213	131497293	1000	+	.	gene_id "MSTRG.101832"; transcript_id "MSTRG.101832.53"; exon_number "1";
chr2	StringTie	exon	131498867	131498953	1000	+	.	gene_id "MSTRG.101832"; transcript_id "MSTRG.101832.53"; exon_number "2";
chr2	StringTie	exon	131500204	131500350	1000	+	.	gene_id "MSTRG.101832"; transcript_id "MSTRG.101832.53"; exon_number "3";
chr2	StringTie	exon	131500506	131500581	1000	+	.	gene_id "MSTRG.101832"; transcript_id "MSTRG.101832.53"; exon_number "4";
chr2	StringTie	exon	131500962	131501070	1000	+	.	gene_id "MSTRG.101832"; transcript_id "MSTRG.101832.53"; exon_number "5";
chr2	StringTie	exon	131501181	131501233	1000	+	.	gene_id "MSTRG.101832"; transcript_id "MSTRG.101832.53"; exon_number "6";
chr2	StringTie	exon	131501358	131501508	1000	+	.	gene_id "MSTRG.101832"; transcript_id "MSTRG.101832.53"; exon_number "7";
chr2	StringTie	exon	131503866	131503962	1000	+	.	gene_id "MSTRG.101832"; transcript_id "MSTRG.101832.53"; exon_number "8";
chr2	StringTie	exon	131506312	131506442	1000	+	.	gene_id "MSTRG.101832"; transcript_id "MSTRG.101832.53"; exon_number "9";
chr2	StringTie	exon	131508537	131508608	1000	+	.	gene_id "MSTRG.101832"; transcript_id "MSTRG.101832.53"; exon_number "10";
chr2	StringTie	exon	131511715	131515747	1000	+	.	gene_id "MSTRG.101832"; transcript_id "MSTRG.101832.53"; exon_number "11";
chr2	StringTie	exon	131516314	131516404	1000	+	.	gene_id "MSTRG.101832"; transcript_id "MSTRG.101832.53"; exon_number "12";
chr2	StringTie	exon	131516857	131516957	1000	+	.	gene_id "MSTRG.101832"; transcript_id "MSTRG.101832.53"; exon_number "13";
chr2	StringTie	exon	131517727	131517890	1000	+	.	gene_id "MSTRG.101832"; transcript_id "MSTRG.101832.53"; exon_number "14";
chr2	StringTie	exon	131518503	131518708	1000	+	.	gene_id "MSTRG.101832"; transcript_id "MSTRG.101832.53"; exon_number "15";
chr2	StringTie	exon	131519050	131519283	1000	+	.	gene_id "MSTRG.101832"; transcript_id "MSTRG.101832.53"; exon_number "16";
chr2	StringTie	exon	131519535	131519666	1000	+	.	gene_id "MSTRG.101832"; transcript_id "MSTRG.101832.53"; exon_number "17";
chr2	StringTie	exon	131520097	131521584	1000	+	.	gene_id "MSTRG.101832"; transcript_id "MSTRG.101832.53"; exon_number "18";
chr2	StringTie	transcript	131497216	131521574	1000	+	.	gene_id "MSTRG.101832"; transcript_id "MSTRG.101832.54";
chr2	StringTie	exon	131497216	131497293	1000	+	.	gene_id "MSTRG.101832"; transcript_id "MSTRG.101832.54"; exon_number "1";
chr2	StringTie	exon	131498867	131498953	1000	+	.	gene_id "MSTRG.101832"; transcript_id "MSTRG.101832.54"; exon_number "2";
chr2	StringTie	exon	131500204	131500346	1000	+	.	gene_id "MSTRG.101832"; transcript_id "MSTRG.101832.54"; exon_number "3";
chr2	StringTie	exon	131500506	131500581	1000	+	.	gene_id "MSTRG.101832"; transcript_id "MSTRG.101832.54"; exon_number "4";
chr2	StringTie	exon	131500962	131501070	1000	+	.	gene_id "MSTRG.101832"; transcript_id "MSTRG.101832.54"; exon_number "5";
chr2	StringTie	exon	131501181	131501233	1000	+	.	gene_id "MSTRG.101832"; transcript_id "MSTRG.101832.54"; exon_number "6";
chr2	StringTie	exon	131506312	131506442	1000	+	.	gene_id "MSTRG.101832"; transcript_id "MSTRG.101832.54"; exon_number "7";
chr2	StringTie	exon	131508537	131508608	1000	+	.	gene_id "MSTRG.101832"; transcript_id "MSTRG.101832.54"; exon_number "8";
chr2	StringTie	exon	131511715	131515747	1000	+	.	gene_id "MSTRG.101832"; transcript_id "MSTRG.101832.54"; exon_number "9";
chr2	StringTie	exon	131516314	131516404	1000	+	.	gene_id "MSTRG.101832"; transcript_id "MSTRG.101832.54"; exon_number "10";
chr2	StringTie	exon	131516857	131516957	1000	+	.	gene_id "MSTRG.101832"; transcript_id "MSTRG.101832.54"; exon_number "11";
chr2	StringTie	exon	131517727	131517890	1000	+	.	gene_id "MSTRG.101832"; transcript_id "MSTRG.101832.54"; exon_number "12";
chr2	StringTie	exon	131518503	131518708	1000	+	.	gene_id "MSTRG.101832"; transcript_id "MSTRG.101832.54"; exon_number "13";
chr2	StringTie	exon	131519050	131519283	1000	+	.	gene_id "MSTRG.101832"; transcript_id "MSTRG.101832.54"; exon_number "14";
chr2	StringTie	exon	131519535	131519666	1000	+	.	gene_id "MSTRG.101832"; transcript_id "MSTRG.101832.54"; exon_number "15";
chr2	StringTie	exon	131520097	131521574	1000	+	.	gene_id "MSTRG.101832"; transcript_id "MSTRG.101832.54"; exon_number "16";
chr2	StringTie	transcript	131497225	131521670	1000	+	.	gene_id "MSTRG.101832"; transcript_id "MSTRG.101832.55";
chr2	StringTie	exon	131497225	131497293	1000	+	.	gene_id "MSTRG.101832"; transcript_id "MSTRG.101832.55"; exon_number "1";
chr2	StringTie	exon	131500204	131500346	1000	+	.	gene_id "MSTRG.101832"; transcript_id "MSTRG.101832.55"; exon_number "2";
chr2	StringTie	exon	131500506	131500581	1000	+	.	gene_id "MSTRG.101832"; transcript_id "MSTRG.101832.55"; exon_number "3";
chr2	StringTie	exon	131500962	131501070	1000	+	.	gene_id "MSTRG.101832"; transcript_id "MSTRG.101832.55"; exon_number "4";
chr2	StringTie	exon	131501181	131501233	1000	+	.	gene_id "MSTRG.101832"; transcript_id "MSTRG.101832.55"; exon_number "5";
chr2	StringTie	exon	131501358	131501508	1000	+	.	gene_id "MSTRG.101832"; transcript_id "MSTRG.101832.55"; exon_number "6";
chr2	StringTie	exon	131506312	131506442	1000	+	.	gene_id "MSTRG.101832"; transcript_id "MSTRG.101832.55"; exon_number "7";
chr2	StringTie	exon	131508537	131508608	1000	+	.	gene_id "MSTRG.101832"; transcript_id "MSTRG.101832.55"; exon_number "8";
chr2	StringTie	exon	131515602	131515747	1000	+	.	gene_id "MSTRG.101832"; transcript_id "MSTRG.101832.55"; exon_number "9";
chr2	StringTie	exon	131516314	131516404	1000	+	.	gene_id "MSTRG.101832"; transcript_id "MSTRG.101832.55"; exon_number "10";
chr2	StringTie	exon	131516857	131516957	1000	+	.	gene_id "MSTRG.101832"; transcript_id "MSTRG.101832.55"; exon_number "11";
chr2	StringTie	exon	131517727	131517890	1000	+	.	gene_id "MSTRG.101832"; transcript_id "MSTRG.101832.55"; exon_number "12";
chr2	StringTie	exon	131518503	131519283	1000	+	.	gene_id "MSTRG.101832"; transcript_id "MSTRG.101832.55"; exon_number "13";
chr2	StringTie	exon	131519535	131519666	1000	+	.	gene_id "MSTRG.101832"; transcript_id "MSTRG.101832.55"; exon_number "14";
chr2	StringTie	exon	131519814	131519942	1000	+	.	gene_id "MSTRG.101832"; transcript_id "MSTRG.101832.55"; exon_number "15";
chr2	StringTie	exon	131520097	131521670	1000	+	.	gene_id "MSTRG.101832"; transcript_id "MSTRG.101832.55"; exon_number "16";
chr2	StringTie	transcript	131500511	131521616	1000	+	.	gene_id "MSTRG.101832"; transcript_id "MSTRG.101832.56";
chr2	StringTie	exon	131500511	131500581	1000	+	.	gene_id "MSTRG.101832"; transcript_id "MSTRG.101832.56"; exon_number "1";
chr2	StringTie	exon	131500962	131501070	1000	+	.	gene_id "MSTRG.101832"; transcript_id "MSTRG.101832.56"; exon_number "2";
chr2	StringTie	exon	131501181	131501233	1000	+	.	gene_id "MSTRG.101832"; transcript_id "MSTRG.101832.56"; exon_number "3";
chr2	StringTie	exon	131501358	131501419	1000	+	.	gene_id "MSTRG.101832"; transcript_id "MSTRG.101832.56"; exon_number "4";
chr2	StringTie	exon	131506312	131506442	1000	+	.	gene_id "MSTRG.101832"; transcript_id "MSTRG.101832.56"; exon_number "5";
chr2	StringTie	exon	131508537	131516957	1000	+	.	gene_id "MSTRG.101832"; transcript_id "MSTRG.101832.56"; exon_number "6";
chr2	StringTie	exon	131517727	131517890	1000	+	.	gene_id "MSTRG.101832"; transcript_id "MSTRG.101832.56"; exon_number "7";
chr2	StringTie	exon	131518503	131518708	1000	+	.	gene_id "MSTRG.101832"; transcript_id "MSTRG.101832.56"; exon_number "8";
chr2	StringTie	exon	131519050	131519283	1000	+	.	gene_id "MSTRG.101832"; transcript_id "MSTRG.101832.56"; exon_number "9";
chr2	StringTie	exon	131519535	131519666	1000	+	.	gene_id "MSTRG.101832"; transcript_id "MSTRG.101832.56"; exon_number "10";
chr2	StringTie	exon	131520097	131521616	1000	+	.	gene_id "MSTRG.101832"; transcript_id "MSTRG.101832.56"; exon_number "11";
chr2	StringTie	transcript	131502874	131521584	1000	+	.	gene_id "MSTRG.101832"; transcript_id "MSTRG.101832.57";
chr2	StringTie	exon	131502874	131502960	1000	+	.	gene_id "MSTRG.101832"; transcript_id "MSTRG.101832.57"; exon_number "1";
chr2	StringTie	exon	131506312	131506442	1000	+	.	gene_id "MSTRG.101832"; transcript_id "MSTRG.101832.57"; exon_number "2";
chr2	StringTie	exon	131508537	131508608	1000	+	.	gene_id "MSTRG.101832"; transcript_id "MSTRG.101832.57"; exon_number "3";
chr2	StringTie	exon	131515602	131515747	1000	+	.	gene_id "MSTRG.101832"; transcript_id "MSTRG.101832.57"; exon_number "4";
chr2	StringTie	exon	131516314	131516404	1000	+	.	gene_id "MSTRG.101832"; transcript_id "MSTRG.101832.57"; exon_number "5";
chr2	StringTie	exon	131516857	131516957	1000	+	.	gene_id "MSTRG.101832"; transcript_id "MSTRG.101832.57"; exon_number "6";
chr2	StringTie	exon	131517727	131517890	1000	+	.	gene_id "MSTRG.101832"; transcript_id "MSTRG.101832.57"; exon_number "7";
chr2	StringTie	exon	131518503	131519283	1000	+	.	gene_id "MSTRG.101832"; transcript_id "MSTRG.101832.57"; exon_number "8";
chr2	StringTie	exon	131519535	131519666	1000	+	.	gene_id "MSTRG.101832"; transcript_id "MSTRG.101832.57"; exon_number "9";
chr2	StringTie	exon	131519814	131519942	1000	+	.	gene_id "MSTRG.101832"; transcript_id "MSTRG.101832.57"; exon_number "10";
chr2	StringTie	exon	131520097	131521584	1000	+	.	gene_id "MSTRG.101832"; transcript_id "MSTRG.101832.57"; exon_number "11";
chr2	StringTie	transcript	131505395	131521584	1000	+	.	gene_id "MSTRG.101832"; transcript_id "MSTRG.101832.58";
chr2	StringTie	exon	131505395	131506442	1000	+	.	gene_id "MSTRG.101832"; transcript_id "MSTRG.101832.58"; exon_number "1";
chr2	StringTie	exon	131508537	131508608	1000	+	.	gene_id "MSTRG.101832"; transcript_id "MSTRG.101832.58"; exon_number "2";
chr2	StringTie	exon	131511715	131512920	1000	+	.	gene_id "MSTRG.101832"; transcript_id "MSTRG.101832.58"; exon_number "3";
chr2	StringTie	exon	131513357	131515747	1000	+	.	gene_id "MSTRG.101832"; transcript_id "MSTRG.101832.58"; exon_number "4";
chr2	StringTie	exon	131516314	131516404	1000	+	.	gene_id "MSTRG.101832"; transcript_id "MSTRG.101832.58"; exon_number "5";
chr2	StringTie	exon	131516857	131516957	1000	+	.	gene_id "MSTRG.101832"; transcript_id "MSTRG.101832.58"; exon_number "6";
chr2	StringTie	exon	131517727	131517890	1000	+	.	gene_id "MSTRG.101832"; transcript_id "MSTRG.101832.58"; exon_number "7";
chr2	StringTie	exon	131518503	131519283	1000	+	.	gene_id "MSTRG.101832"; transcript_id "MSTRG.101832.58"; exon_number "8";
chr2	StringTie	exon	131519535	131519666	1000	+	.	gene_id "MSTRG.101832"; transcript_id "MSTRG.101832.58"; exon_number "9";
chr2	StringTie	exon	131520097	131521584	1000	+	.	gene_id "MSTRG.101832"; transcript_id "MSTRG.101832.58"; exon_number "10";
chr2	StringTie	transcript	131509913	131521605	1000	+	.	gene_id "MSTRG.101832"; transcript_id "MSTRG.101832.59";
chr2	StringTie	exon	131509913	131511801	1000	+	.	gene_id "MSTRG.101832"; transcript_id "MSTRG.101832.59"; exon_number "1";
chr2	StringTie	exon	131513357	131514037	1000	+	.	gene_id "MSTRG.101832"; transcript_id "MSTRG.101832.59"; exon_number "2";
chr2	StringTie	exon	131515602	131515747	1000	+	.	gene_id "MSTRG.101832"; transcript_id "MSTRG.101832.59"; exon_number "3";
chr2	StringTie	exon	131516314	131516404	1000	+	.	gene_id "MSTRG.101832"; transcript_id "MSTRG.101832.59"; exon_number "4";
chr2	StringTie	exon	131516857	131516957	1000	+	.	gene_id "MSTRG.101832"; transcript_id "MSTRG.101832.59"; exon_number "5";
chr2	StringTie	exon	131517727	131517890	1000	+	.	gene_id "MSTRG.101832"; transcript_id "MSTRG.101832.59"; exon_number "6";
chr2	StringTie	exon	131518503	131518708	1000	+	.	gene_id "MSTRG.101832"; transcript_id "MSTRG.101832.59"; exon_number "7";
chr2	StringTie	exon	131519050	131519283	1000	+	.	gene_id "MSTRG.101832"; transcript_id "MSTRG.101832.59"; exon_number "8";
chr2	StringTie	exon	131519535	131519666	1000	+	.	gene_id "MSTRG.101832"; transcript_id "MSTRG.101832.59"; exon_number "9";
chr2	StringTie	exon	131520097	131521605	1000	+	.	gene_id "MSTRG.101832"; transcript_id "MSTRG.101832.59"; exon_number "10";
chr2	StringTie	transcript	131491875	131521684	1000	+	.	gene_id "MSTRG.101832"; transcript_id "MSTRG.101832.6";
chr2	StringTie	exon	131491875	131491921	1000	+	.	gene_id "MSTRG.101832"; transcript_id "MSTRG.101832.6"; exon_number "1";
chr2	StringTie	exon	131491988	131492395	1000	+	.	gene_id "MSTRG.101832"; transcript_id "MSTRG.101832.6"; exon_number "2";
chr2	StringTie	exon	131492842	131493140	1000	+	.	gene_id "MSTRG.101832"; transcript_id "MSTRG.101832.6"; exon_number "3";
chr2	StringTie	exon	131497210	131497293	1000	+	.	gene_id "MSTRG.101832"; transcript_id "MSTRG.101832.6"; exon_number "4";
chr2	StringTie	exon	131498867	131498953	1000	+	.	gene_id "MSTRG.101832"; transcript_id "MSTRG.101832.6"; exon_number "5";
chr2	StringTie	exon	131500204	131500346	1000	+	.	gene_id "MSTRG.101832"; transcript_id "MSTRG.101832.6"; exon_number "6";
chr2	StringTie	exon	131500506	131500581	1000	+	.	gene_id "MSTRG.101832"; transcript_id "MSTRG.101832.6"; exon_number "7";
chr2	StringTie	exon	131500962	131501070	1000	+	.	gene_id "MSTRG.101832"; transcript_id "MSTRG.101832.6"; exon_number "8";
chr2	StringTie	exon	131501181	131501233	1000	+	.	gene_id "MSTRG.101832"; transcript_id "MSTRG.101832.6"; exon_number "9";
chr2	StringTie	exon	131501358	131501508	1000	+	.	gene_id "MSTRG.101832"; transcript_id "MSTRG.101832.6"; exon_number "10";
chr2	StringTie	exon	131506312	131506442	1000	+	.	gene_id "MSTRG.101832"; transcript_id "MSTRG.101832.6"; exon_number "11";
chr2	StringTie	exon	131508537	131508608	1000	+	.	gene_id "MSTRG.101832"; transcript_id "MSTRG.101832.6"; exon_number "12";
chr2	StringTie	exon	131515602	131515747	1000	+	.	gene_id "MSTRG.101832"; transcript_id "MSTRG.101832.6"; exon_number "13";
chr2	StringTie	exon	131516314	131516404	1000	+	.	gene_id "MSTRG.101832"; transcript_id "MSTRG.101832.6"; exon_number "14";
chr2	StringTie	exon	131516857	131516957	1000	+	.	gene_id "MSTRG.101832"; transcript_id "MSTRG.101832.6"; exon_number "15";
chr2	StringTie	exon	131517727	131517890	1000	+	.	gene_id "MSTRG.101832"; transcript_id "MSTRG.101832.6"; exon_number "16";
chr2	StringTie	exon	131518503	131518708	1000	+	.	gene_id "MSTRG.101832"; transcript_id "MSTRG.101832.6"; exon_number "17";
chr2	StringTie	exon	131519050	131519283	1000	+	.	gene_id "MSTRG.101832"; transcript_id "MSTRG.101832.6"; exon_number "18";
chr2	StringTie	exon	131519535	131519666	1000	+	.	gene_id "MSTRG.101832"; transcript_id "MSTRG.101832.6"; exon_number "19";
chr2	StringTie	exon	131520097	131521684	1000	+	.	gene_id "MSTRG.101832"; transcript_id "MSTRG.101832.6"; exon_number "20";
chr2	StringTie	transcript	131511656	131521574	1000	+	.	gene_id "MSTRG.101832"; transcript_id "MSTRG.101832.60";
chr2	StringTie	exon	131511656	131511801	1000	+	.	gene_id "MSTRG.101832"; transcript_id "MSTRG.101832.60"; exon_number "1";
chr2	StringTie	exon	131513357	131515747	1000	+	.	gene_id "MSTRG.101832"; transcript_id "MSTRG.101832.60"; exon_number "2";
chr2	StringTie	exon	131516314	131516404	1000	+	.	gene_id "MSTRG.101832"; transcript_id "MSTRG.101832.60"; exon_number "3";
chr2	StringTie	exon	131516857	131516957	1000	+	.	gene_id "MSTRG.101832"; transcript_id "MSTRG.101832.60"; exon_number "4";
chr2	StringTie	exon	131517727	131517890	1000	+	.	gene_id "MSTRG.101832"; transcript_id "MSTRG.101832.60"; exon_number "5";
chr2	StringTie	exon	131518503	131518708	1000	+	.	gene_id "MSTRG.101832"; transcript_id "MSTRG.101832.60"; exon_number "6";
chr2	StringTie	exon	131519050	131519283	1000	+	.	gene_id "MSTRG.101832"; transcript_id "MSTRG.101832.60"; exon_number "7";
chr2	StringTie	exon	131519535	131519625	1000	+	.	gene_id "MSTRG.101832"; transcript_id "MSTRG.101832.60"; exon_number "8";
chr2	StringTie	exon	131520097	131521574	1000	+	.	gene_id "MSTRG.101832"; transcript_id "MSTRG.101832.60"; exon_number "9";
chr2	StringTie	transcript	131515002	131521584	1000	+	.	gene_id "MSTRG.101832"; transcript_id "MSTRG.101832.61";
chr2	StringTie	exon	131515002	131515747	1000	+	.	gene_id "MSTRG.101832"; transcript_id "MSTRG.101832.61"; exon_number "1";
chr2	StringTie	exon	131516314	131516404	1000	+	.	gene_id "MSTRG.101832"; transcript_id "MSTRG.101832.61"; exon_number "2";
chr2	StringTie	exon	131516857	131516939	1000	+	.	gene_id "MSTRG.101832"; transcript_id "MSTRG.101832.61"; exon_number "3";
chr2	StringTie	exon	131517727	131519283	1000	+	.	gene_id "MSTRG.101832"; transcript_id "MSTRG.101832.61"; exon_number "4";
chr2	StringTie	exon	131519535	131519666	1000	+	.	gene_id "MSTRG.101832"; transcript_id "MSTRG.101832.61"; exon_number "5";
chr2	StringTie	exon	131520097	131521584	1000	+	.	gene_id "MSTRG.101832"; transcript_id "MSTRG.101832.61"; exon_number "6";
chr2	StringTie	transcript	131515580	131521674	1000	+	.	gene_id "MSTRG.101832"; transcript_id "MSTRG.101832.62";
chr2	StringTie	exon	131515580	131515747	1000	+	.	gene_id "MSTRG.101832"; transcript_id "MSTRG.101832.62"; exon_number "1";
chr2	StringTie	exon	131516314	131516404	1000	+	.	gene_id "MSTRG.101832"; transcript_id "MSTRG.101832.62"; exon_number "2";
chr2	StringTie	exon	131516857	131516957	1000	+	.	gene_id "MSTRG.101832"; transcript_id "MSTRG.101832.62"; exon_number "3";
chr2	StringTie	exon	131518503	131519283	1000	+	.	gene_id "MSTRG.101832"; transcript_id "MSTRG.101832.62"; exon_number "4";
chr2	StringTie	exon	131519535	131519666	1000	+	.	gene_id "MSTRG.101832"; transcript_id "MSTRG.101832.62"; exon_number "5";
chr2	StringTie	exon	131520097	131521674	1000	+	.	gene_id "MSTRG.101832"; transcript_id "MSTRG.101832.62"; exon_number "6";
chr2	StringTie	transcript	131522417	131534033	1000	+	.	gene_id "MSTRG.101832"; transcript_id "MSTRG.101832.63";
chr2	StringTie	exon	131522417	131522746	1000	+	.	gene_id "MSTRG.101832"; transcript_id "MSTRG.101832.63"; exon_number "1";
chr2	StringTie	exon	131524110	131524266	1000	+	.	gene_id "MSTRG.101832"; transcript_id "MSTRG.101832.63"; exon_number "2";
chr2	StringTie	exon	131529647	131529691	1000	+	.	gene_id "MSTRG.101832"; transcript_id "MSTRG.101832.63"; exon_number "3";
chr2	StringTie	exon	131530777	131530827	1000	+	.	gene_id "MSTRG.101832"; transcript_id "MSTRG.101832.63"; exon_number "4";
chr2	StringTie	exon	131531664	131531802	1000	+	.	gene_id "MSTRG.101832"; transcript_id "MSTRG.101832.63"; exon_number "5";
chr2	StringTie	exon	131532589	131532781	1000	+	.	gene_id "MSTRG.101832"; transcript_id "MSTRG.101832.63"; exon_number "6";
chr2	StringTie	exon	131532864	131532937	1000	+	.	gene_id "MSTRG.101832"; transcript_id "MSTRG.101832.63"; exon_number "7";
chr2	StringTie	exon	131533013	131533069	1000	+	.	gene_id "MSTRG.101832"; transcript_id "MSTRG.101832.63"; exon_number "8";
chr2	StringTie	exon	131533269	131534033	1000	+	.	gene_id "MSTRG.101832"; transcript_id "MSTRG.101832.63"; exon_number "9";
chr2	StringTie	transcript	131522431	131533670	1000	+	.	gene_id "MSTRG.101832"; transcript_id "MSTRG.101832.64";
chr2	StringTie	exon	131522431	131522746	1000	+	.	gene_id "MSTRG.101832"; transcript_id "MSTRG.101832.64"; exon_number "1";
chr2	StringTie	exon	131524110	131524266	1000	+	.	gene_id "MSTRG.101832"; transcript_id "MSTRG.101832.64"; exon_number "2";
chr2	StringTie	exon	131527521	131528346	1000	+	.	gene_id "MSTRG.101832"; transcript_id "MSTRG.101832.64"; exon_number "3";
chr2	StringTie	exon	131529647	131529691	1000	+	.	gene_id "MSTRG.101832"; transcript_id "MSTRG.101832.64"; exon_number "4";
chr2	StringTie	exon	131530777	131530827	1000	+	.	gene_id "MSTRG.101832"; transcript_id "MSTRG.101832.64"; exon_number "5";
chr2	StringTie	exon	131531652	131532781	1000	+	.	gene_id "MSTRG.101832"; transcript_id "MSTRG.101832.64"; exon_number "6";
chr2	StringTie	exon	131532864	131532937	1000	+	.	gene_id "MSTRG.101832"; transcript_id "MSTRG.101832.64"; exon_number "7";
chr2	StringTie	exon	131533013	131533069	1000	+	.	gene_id "MSTRG.101832"; transcript_id "MSTRG.101832.64"; exon_number "8";
chr2	StringTie	exon	131533269	131533670	1000	+	.	gene_id "MSTRG.101832"; transcript_id "MSTRG.101832.64"; exon_number "9";
chr2	StringTie	transcript	131522529	131533700	1000	+	.	gene_id "MSTRG.101832"; transcript_id "MSTRG.101832.65";
chr2	StringTie	exon	131522529	131522746	1000	+	.	gene_id "MSTRG.101832"; transcript_id "MSTRG.101832.65"; exon_number "1";
chr2	StringTie	exon	131524110	131524266	1000	+	.	gene_id "MSTRG.101832"; transcript_id "MSTRG.101832.65"; exon_number "2";
chr2	StringTie	exon	131529647	131529691	1000	+	.	gene_id "MSTRG.101832"; transcript_id "MSTRG.101832.65"; exon_number "3";
chr2	StringTie	exon	131530781	131530827	1000	+	.	gene_id "MSTRG.101832"; transcript_id "MSTRG.101832.65"; exon_number "4";
chr2	StringTie	exon	131531664	131531802	1000	+	.	gene_id "MSTRG.101832"; transcript_id "MSTRG.101832.65"; exon_number "5";
chr2	StringTie	exon	131532589	131532781	1000	+	.	gene_id "MSTRG.101832"; transcript_id "MSTRG.101832.65"; exon_number "6";
chr2	StringTie	exon	131532864	131532937	1000	+	.	gene_id "MSTRG.101832"; transcript_id "MSTRG.101832.65"; exon_number "7";
chr2	StringTie	exon	131533013	131533069	1000	+	.	gene_id "MSTRG.101832"; transcript_id "MSTRG.101832.65"; exon_number "8";
chr2	StringTie	exon	131533269	131533700	1000	+	.	gene_id "MSTRG.101832"; transcript_id "MSTRG.101832.65"; exon_number "9";
chr2	StringTie	transcript	131522529	131533679	1000	+	.	gene_id "MSTRG.101832"; transcript_id "MSTRG.101832.66";
chr2	StringTie	exon	131522529	131522746	1000	+	.	gene_id "MSTRG.101832"; transcript_id "MSTRG.101832.66"; exon_number "1";
chr2	StringTie	exon	131524110	131524266	1000	+	.	gene_id "MSTRG.101832"; transcript_id "MSTRG.101832.66"; exon_number "2";
chr2	StringTie	exon	131529647	131529691	1000	+	.	gene_id "MSTRG.101832"; transcript_id "MSTRG.101832.66"; exon_number "3";
chr2	StringTie	exon	131530579	131530827	1000	+	.	gene_id "MSTRG.101832"; transcript_id "MSTRG.101832.66"; exon_number "4";
chr2	StringTie	exon	131531669	131531802	1000	+	.	gene_id "MSTRG.101832"; transcript_id "MSTRG.101832.66"; exon_number "5";
chr2	StringTie	exon	131532589	131532781	1000	+	.	gene_id "MSTRG.101832"; transcript_id "MSTRG.101832.66"; exon_number "6";
chr2	StringTie	exon	131532864	131532937	1000	+	.	gene_id "MSTRG.101832"; transcript_id "MSTRG.101832.66"; exon_number "7";
chr2	StringTie	exon	131533013	131533069	1000	+	.	gene_id "MSTRG.101832"; transcript_id "MSTRG.101832.66"; exon_number "8";
chr2	StringTie	exon	131533269	131533679	1000	+	.	gene_id "MSTRG.101832"; transcript_id "MSTRG.101832.66"; exon_number "9";
chr2	StringTie	transcript	131522529	131533666	1000	+	.	gene_id "MSTRG.101832"; transcript_id "MSTRG.101832.67";
chr2	StringTie	exon	131522529	131522746	1000	+	.	gene_id "MSTRG.101832"; transcript_id "MSTRG.101832.67"; exon_number "1";
chr2	StringTie	exon	131524110	131524266	1000	+	.	gene_id "MSTRG.101832"; transcript_id "MSTRG.101832.67"; exon_number "2";
chr2	StringTie	exon	131529647	131529691	1000	+	.	gene_id "MSTRG.101832"; transcript_id "MSTRG.101832.67"; exon_number "3";
chr2	StringTie	exon	131530777	131530827	1000	+	.	gene_id "MSTRG.101832"; transcript_id "MSTRG.101832.67"; exon_number "4";
chr2	StringTie	exon	131531664	131531802	1000	+	.	gene_id "MSTRG.101832"; transcript_id "MSTRG.101832.67"; exon_number "5";
chr2	StringTie	exon	131532590	131532781	1000	+	.	gene_id "MSTRG.101832"; transcript_id "MSTRG.101832.67"; exon_number "6";
chr2	StringTie	exon	131532864	131532937	1000	+	.	gene_id "MSTRG.101832"; transcript_id "MSTRG.101832.67"; exon_number "7";
chr2	StringTie	exon	131533013	131533069	1000	+	.	gene_id "MSTRG.101832"; transcript_id "MSTRG.101832.67"; exon_number "8";
chr2	StringTie	exon	131533269	131533666	1000	+	.	gene_id "MSTRG.101832"; transcript_id "MSTRG.101832.67"; exon_number "9";
chr2	StringTie	transcript	131522535	131533767	1000	+	.	gene_id "MSTRG.101832"; transcript_id "MSTRG.101832.68";
chr2	StringTie	exon	131522535	131522746	1000	+	.	gene_id "MSTRG.101832"; transcript_id "MSTRG.101832.68"; exon_number "1";
chr2	StringTie	exon	131524110	131524266	1000	+	.	gene_id "MSTRG.101832"; transcript_id "MSTRG.101832.68"; exon_number "2";
chr2	StringTie	exon	131527521	131528220	1000	+	.	gene_id "MSTRG.101832"; transcript_id "MSTRG.101832.68"; exon_number "3";
chr2	StringTie	exon	131529647	131529691	1000	+	.	gene_id "MSTRG.101832"; transcript_id "MSTRG.101832.68"; exon_number "4";
chr2	StringTie	exon	131530607	131530827	1000	+	.	gene_id "MSTRG.101832"; transcript_id "MSTRG.101832.68"; exon_number "5";
chr2	StringTie	exon	131531664	131531802	1000	+	.	gene_id "MSTRG.101832"; transcript_id "MSTRG.101832.68"; exon_number "6";
chr2	StringTie	exon	131532589	131532781	1000	+	.	gene_id "MSTRG.101832"; transcript_id "MSTRG.101832.68"; exon_number "7";
chr2	StringTie	exon	131532864	131532937	1000	+	.	gene_id "MSTRG.101832"; transcript_id "MSTRG.101832.68"; exon_number "8";
chr2	StringTie	exon	131533013	131533069	1000	+	.	gene_id "MSTRG.101832"; transcript_id "MSTRG.101832.68"; exon_number "9";
chr2	StringTie	exon	131533269	131533767	1000	+	.	gene_id "MSTRG.101832"; transcript_id "MSTRG.101832.68"; exon_number "10";
chr2	StringTie	transcript	131522535	131533670	1000	+	.	gene_id "MSTRG.101832"; transcript_id "MSTRG.101832.69";
chr2	StringTie	exon	131522535	131522746	1000	+	.	gene_id "MSTRG.101832"; transcript_id "MSTRG.101832.69"; exon_number "1";
chr2	StringTie	exon	131524110	131524266	1000	+	.	gene_id "MSTRG.101832"; transcript_id "MSTRG.101832.69"; exon_number "2";
chr2	StringTie	exon	131529647	131529691	1000	+	.	gene_id "MSTRG.101832"; transcript_id "MSTRG.101832.69"; exon_number "3";
chr2	StringTie	exon	131530579	131530827	1000	+	.	gene_id "MSTRG.101832"; transcript_id "MSTRG.101832.69"; exon_number "4";
chr2	StringTie	exon	131531664	131531802	1000	+	.	gene_id "MSTRG.101832"; transcript_id "MSTRG.101832.69"; exon_number "5";
chr2	StringTie	exon	131532618	131532781	1000	+	.	gene_id "MSTRG.101832"; transcript_id "MSTRG.101832.69"; exon_number "6";
chr2	StringTie	exon	131532864	131532937	1000	+	.	gene_id "MSTRG.101832"; transcript_id "MSTRG.101832.69"; exon_number "7";
chr2	StringTie	exon	131533013	131533069	1000	+	.	gene_id "MSTRG.101832"; transcript_id "MSTRG.101832.69"; exon_number "8";
chr2	StringTie	exon	131533269	131533670	1000	+	.	gene_id "MSTRG.101832"; transcript_id "MSTRG.101832.69"; exon_number "9";
chr2	StringTie	transcript	131491875	131522080	1000	+	.	gene_id "MSTRG.101832"; transcript_id "MSTRG.101832.7";
chr2	StringTie	exon	131491875	131491921	1000	+	.	gene_id "MSTRG.101832"; transcript_id "MSTRG.101832.7"; exon_number "1";
chr2	StringTie	exon	131491988	131493140	1000	+	.	gene_id "MSTRG.101832"; transcript_id "MSTRG.101832.7"; exon_number "2";
chr2	StringTie	exon	131497210	131497293	1000	+	.	gene_id "MSTRG.101832"; transcript_id "MSTRG.101832.7"; exon_number "3";
chr2	StringTie	exon	131498867	131498953	1000	+	.	gene_id "MSTRG.101832"; transcript_id "MSTRG.101832.7"; exon_number "4";
chr2	StringTie	exon	131500204	131500346	1000	+	.	gene_id "MSTRG.101832"; transcript_id "MSTRG.101832.7"; exon_number "5";
chr2	StringTie	exon	131500506	131500581	1000	+	.	gene_id "MSTRG.101832"; transcript_id "MSTRG.101832.7"; exon_number "6";
chr2	StringTie	exon	131500962	131501070	1000	+	.	gene_id "MSTRG.101832"; transcript_id "MSTRG.101832.7"; exon_number "7";
chr2	StringTie	exon	131501181	131501233	1000	+	.	gene_id "MSTRG.101832"; transcript_id "MSTRG.101832.7"; exon_number "8";
chr2	StringTie	exon	131501358	131501508	1000	+	.	gene_id "MSTRG.101832"; transcript_id "MSTRG.101832.7"; exon_number "9";
chr2	StringTie	exon	131502455	131502692	1000	+	.	gene_id "MSTRG.101832"; transcript_id "MSTRG.101832.7"; exon_number "10";
chr2	StringTie	exon	131506312	131506442	1000	+	.	gene_id "MSTRG.101832"; transcript_id "MSTRG.101832.7"; exon_number "11";
chr2	StringTie	exon	131508537	131515747	1000	+	.	gene_id "MSTRG.101832"; transcript_id "MSTRG.101832.7"; exon_number "12";
chr2	StringTie	exon	131516314	131516404	1000	+	.	gene_id "MSTRG.101832"; transcript_id "MSTRG.101832.7"; exon_number "13";
chr2	StringTie	exon	131516857	131516957	1000	+	.	gene_id "MSTRG.101832"; transcript_id "MSTRG.101832.7"; exon_number "14";
chr2	StringTie	exon	131517727	131517890	1000	+	.	gene_id "MSTRG.101832"; transcript_id "MSTRG.101832.7"; exon_number "15";
chr2	StringTie	exon	131518503	131518708	1000	+	.	gene_id "MSTRG.101832"; transcript_id "MSTRG.101832.7"; exon_number "16";
chr2	StringTie	exon	131519050	131519283	1000	+	.	gene_id "MSTRG.101832"; transcript_id "MSTRG.101832.7"; exon_number "17";
chr2	StringTie	exon	131519535	131519666	1000	+	.	gene_id "MSTRG.101832"; transcript_id "MSTRG.101832.7"; exon_number "18";
chr2	StringTie	exon	131520097	131522080	1000	+	.	gene_id "MSTRG.101832"; transcript_id "MSTRG.101832.7"; exon_number "19";
chr2	StringTie	transcript	131522547	131533670	1000	+	.	gene_id "MSTRG.101832"; transcript_id "MSTRG.101832.70";
chr2	StringTie	exon	131522547	131522746	1000	+	.	gene_id "MSTRG.101832"; transcript_id "MSTRG.101832.70"; exon_number "1";
chr2	StringTie	exon	131524110	131524266	1000	+	.	gene_id "MSTRG.101832"; transcript_id "MSTRG.101832.70"; exon_number "2";
chr2	StringTie	exon	131529647	131529691	1000	+	.	gene_id "MSTRG.101832"; transcript_id "MSTRG.101832.70"; exon_number "3";
chr2	StringTie	exon	131530777	131530827	1000	+	.	gene_id "MSTRG.101832"; transcript_id "MSTRG.101832.70"; exon_number "4";
chr2	StringTie	exon	131531726	131531802	1000	+	.	gene_id "MSTRG.101832"; transcript_id "MSTRG.101832.70"; exon_number "5";
chr2	StringTie	exon	131532589	131532781	1000	+	.	gene_id "MSTRG.101832"; transcript_id "MSTRG.101832.70"; exon_number "6";
chr2	StringTie	exon	131532864	131532937	1000	+	.	gene_id "MSTRG.101832"; transcript_id "MSTRG.101832.70"; exon_number "7";
chr2	StringTie	exon	131533013	131533069	1000	+	.	gene_id "MSTRG.101832"; transcript_id "MSTRG.101832.70"; exon_number "8";
chr2	StringTie	exon	131533269	131533670	1000	+	.	gene_id "MSTRG.101832"; transcript_id "MSTRG.101832.70"; exon_number "9";
chr2	StringTie	transcript	131522549	131534091	1000	+	.	gene_id "MSTRG.101832"; transcript_id "MSTRG.101832.71";
chr2	StringTie	exon	131522549	131522746	1000	+	.	gene_id "MSTRG.101832"; transcript_id "MSTRG.101832.71"; exon_number "1";
chr2	StringTie	exon	131524110	131524266	1000	+	.	gene_id "MSTRG.101832"; transcript_id "MSTRG.101832.71"; exon_number "2";
chr2	StringTie	exon	131529647	131529691	1000	+	.	gene_id "MSTRG.101832"; transcript_id "MSTRG.101832.71"; exon_number "3";
chr2	StringTie	exon	131530777	131530827	1000	+	.	gene_id "MSTRG.101832"; transcript_id "MSTRG.101832.71"; exon_number "4";
chr2	StringTie	exon	131531664	131531802	1000	+	.	gene_id "MSTRG.101832"; transcript_id "MSTRG.101832.71"; exon_number "5";
chr2	StringTie	exon	131532710	131532781	1000	+	.	gene_id "MSTRG.101832"; transcript_id "MSTRG.101832.71"; exon_number "6";
chr2	StringTie	exon	131532864	131532937	1000	+	.	gene_id "MSTRG.101832"; transcript_id "MSTRG.101832.71"; exon_number "7";
chr2	StringTie	exon	131533013	131533069	1000	+	.	gene_id "MSTRG.101832"; transcript_id "MSTRG.101832.71"; exon_number "8";
chr2	StringTie	exon	131533269	131534091	1000	+	.	gene_id "MSTRG.101832"; transcript_id "MSTRG.101832.71"; exon_number "9";
chr2	StringTie	transcript	131522550	131533666	1000	+	.	gene_id "MSTRG.101832"; transcript_id "MSTRG.101832.72";
chr2	StringTie	exon	131522550	131522746	1000	+	.	gene_id "MSTRG.101832"; transcript_id "MSTRG.101832.72"; exon_number "1";
chr2	StringTie	exon	131524110	131524266	1000	+	.	gene_id "MSTRG.101832"; transcript_id "MSTRG.101832.72"; exon_number "2";
chr2	StringTie	exon	131529647	131529691	1000	+	.	gene_id "MSTRG.101832"; transcript_id "MSTRG.101832.72"; exon_number "3";
chr2	StringTie	exon	131530579	131530827	1000	+	.	gene_id "MSTRG.101832"; transcript_id "MSTRG.101832.72"; exon_number "4";
chr2	StringTie	exon	131531638	131531802	1000	+	.	gene_id "MSTRG.101832"; transcript_id "MSTRG.101832.72"; exon_number "5";
chr2	StringTie	exon	131532589	131532781	1000	+	.	gene_id "MSTRG.101832"; transcript_id "MSTRG.101832.72"; exon_number "6";
chr2	StringTie	exon	131532864	131532937	1000	+	.	gene_id "MSTRG.101832"; transcript_id "MSTRG.101832.72"; exon_number "7";
chr2	StringTie	exon	131533013	131533069	1000	+	.	gene_id "MSTRG.101832"; transcript_id "MSTRG.101832.72"; exon_number "8";
chr2	StringTie	exon	131533269	131533666	1000	+	.	gene_id "MSTRG.101832"; transcript_id "MSTRG.101832.72"; exon_number "9";
chr2	StringTie	transcript	131522581	131533669	1000	+	.	gene_id "MSTRG.101832"; transcript_id "MSTRG.101832.73";
chr2	StringTie	exon	131522581	131522746	1000	+	.	gene_id "MSTRG.101832"; transcript_id "MSTRG.101832.73"; exon_number "1";
chr2	StringTie	exon	131524110	131524266	1000	+	.	gene_id "MSTRG.101832"; transcript_id "MSTRG.101832.73"; exon_number "2";
chr2	StringTie	exon	131529647	131529691	1000	+	.	gene_id "MSTRG.101832"; transcript_id "MSTRG.101832.73"; exon_number "3";
chr2	StringTie	exon	131530777	131530827	1000	+	.	gene_id "MSTRG.101832"; transcript_id "MSTRG.101832.73"; exon_number "4";
chr2	StringTie	exon	131531664	131531802	1000	+	.	gene_id "MSTRG.101832"; transcript_id "MSTRG.101832.73"; exon_number "5";
chr2	StringTie	exon	131532593	131532781	1000	+	.	gene_id "MSTRG.101832"; transcript_id "MSTRG.101832.73"; exon_number "6";
chr2	StringTie	exon	131532864	131532937	1000	+	.	gene_id "MSTRG.101832"; transcript_id "MSTRG.101832.73"; exon_number "7";
chr2	StringTie	exon	131533013	131533069	1000	+	.	gene_id "MSTRG.101832"; transcript_id "MSTRG.101832.73"; exon_number "8";
chr2	StringTie	exon	131533269	131533669	1000	+	.	gene_id "MSTRG.101832"; transcript_id "MSTRG.101832.73"; exon_number "9";
chr2	StringTie	transcript	131522603	131534541	1000	+	.	gene_id "MSTRG.101832"; transcript_id "MSTRG.101832.74";
chr2	StringTie	exon	131522603	131522746	1000	+	.	gene_id "MSTRG.101832"; transcript_id "MSTRG.101832.74"; exon_number "1";
chr2	StringTie	exon	131524110	131524266	1000	+	.	gene_id "MSTRG.101832"; transcript_id "MSTRG.101832.74"; exon_number "2";
chr2	StringTie	exon	131527521	131528346	1000	+	.	gene_id "MSTRG.101832"; transcript_id "MSTRG.101832.74"; exon_number "3";
chr2	StringTie	exon	131529647	131529691	1000	+	.	gene_id "MSTRG.101832"; transcript_id "MSTRG.101832.74"; exon_number "4";
chr2	StringTie	exon	131530579	131530827	1000	+	.	gene_id "MSTRG.101832"; transcript_id "MSTRG.101832.74"; exon_number "5";
chr2	StringTie	exon	131531664	131531802	1000	+	.	gene_id "MSTRG.101832"; transcript_id "MSTRG.101832.74"; exon_number "6";
chr2	StringTie	exon	131532589	131532781	1000	+	.	gene_id "MSTRG.101832"; transcript_id "MSTRG.101832.74"; exon_number "7";
chr2	StringTie	exon	131532864	131532937	1000	+	.	gene_id "MSTRG.101832"; transcript_id "MSTRG.101832.74"; exon_number "8";
chr2	StringTie	exon	131533013	131533069	1000	+	.	gene_id "MSTRG.101832"; transcript_id "MSTRG.101832.74"; exon_number "9";
chr2	StringTie	exon	131533269	131534541	1000	+	.	gene_id "MSTRG.101832"; transcript_id "MSTRG.101832.74"; exon_number "10";
chr2	StringTie	transcript	131524209	131535185	1000	+	.	gene_id "MSTRG.101832"; transcript_id "MSTRG.101832.75";
chr2	StringTie	exon	131524209	131524266	1000	+	.	gene_id "MSTRG.101832"; transcript_id "MSTRG.101832.75"; exon_number "1";
chr2	StringTie	exon	131527521	131528220	1000	+	.	gene_id "MSTRG.101832"; transcript_id "MSTRG.101832.75"; exon_number "2";
chr2	StringTie	exon	131529647	131529691	1000	+	.	gene_id "MSTRG.101832"; transcript_id "MSTRG.101832.75"; exon_number "3";
chr2	StringTie	exon	131530777	131530827	1000	+	.	gene_id "MSTRG.101832"; transcript_id "MSTRG.101832.75"; exon_number "4";
chr2	StringTie	exon	131531664	131531802	1000	+	.	gene_id "MSTRG.101832"; transcript_id "MSTRG.101832.75"; exon_number "5";
chr2	StringTie	exon	131532710	131532781	1000	+	.	gene_id "MSTRG.101832"; transcript_id "MSTRG.101832.75"; exon_number "6";
chr2	StringTie	exon	131532864	131532937	1000	+	.	gene_id "MSTRG.101832"; transcript_id "MSTRG.101832.75"; exon_number "7";
chr2	StringTie	exon	131533013	131533069	1000	+	.	gene_id "MSTRG.101832"; transcript_id "MSTRG.101832.75"; exon_number "8";
chr2	StringTie	exon	131533269	131535185	1000	+	.	gene_id "MSTRG.101832"; transcript_id "MSTRG.101832.75"; exon_number "9";
chr2	StringTie	transcript	131525857	131536026	1000	+	.	gene_id "MSTRG.101832"; transcript_id "MSTRG.101832.76";
chr2	StringTie	exon	131525857	131528346	1000	+	.	gene_id "MSTRG.101832"; transcript_id "MSTRG.101832.76"; exon_number "1";
chr2	StringTie	exon	131528493	131528627	1000	+	.	gene_id "MSTRG.101832"; transcript_id "MSTRG.101832.76"; exon_number "2";
chr2	StringTie	exon	131529647	131529691	1000	+	.	gene_id "MSTRG.101832"; transcript_id "MSTRG.101832.76"; exon_number "3";
chr2	StringTie	exon	131530777	131530827	1000	+	.	gene_id "MSTRG.101832"; transcript_id "MSTRG.101832.76"; exon_number "4";
chr2	StringTie	exon	131531664	131531802	1000	+	.	gene_id "MSTRG.101832"; transcript_id "MSTRG.101832.76"; exon_number "5";
chr2	StringTie	exon	131532589	131532781	1000	+	.	gene_id "MSTRG.101832"; transcript_id "MSTRG.101832.76"; exon_number "6";
chr2	StringTie	exon	131532864	131532937	1000	+	.	gene_id "MSTRG.101832"; transcript_id "MSTRG.101832.76"; exon_number "7";
chr2	StringTie	exon	131533013	131533069	1000	+	.	gene_id "MSTRG.101832"; transcript_id "MSTRG.101832.76"; exon_number "8";
chr2	StringTie	exon	131533269	131536026	1000	+	.	gene_id "MSTRG.101832"; transcript_id "MSTRG.101832.76"; exon_number "9";
chr2	StringTie	transcript	131526235	131534407	1000	+	.	gene_id "MSTRG.101832"; transcript_id "MSTRG.101832.77";
chr2	StringTie	exon	131526235	131528220	1000	+	.	gene_id "MSTRG.101832"; transcript_id "MSTRG.101832.77"; exon_number "1";
chr2	StringTie	exon	131529647	131529691	1000	+	.	gene_id "MSTRG.101832"; transcript_id "MSTRG.101832.77"; exon_number "2";
chr2	StringTie	exon	131530579	131530827	1000	+	.	gene_id "MSTRG.101832"; transcript_id "MSTRG.101832.77"; exon_number "3";
chr2	StringTie	exon	131531664	131531802	1000	+	.	gene_id "MSTRG.101832"; transcript_id "MSTRG.101832.77"; exon_number "4";
chr2	StringTie	exon	131532710	131532781	1000	+	.	gene_id "MSTRG.101832"; transcript_id "MSTRG.101832.77"; exon_number "5";
chr2	StringTie	exon	131532864	131532937	1000	+	.	gene_id "MSTRG.101832"; transcript_id "MSTRG.101832.77"; exon_number "6";
chr2	StringTie	exon	131533013	131533069	1000	+	.	gene_id "MSTRG.101832"; transcript_id "MSTRG.101832.77"; exon_number "7";
chr2	StringTie	exon	131533269	131534407	1000	+	.	gene_id "MSTRG.101832"; transcript_id "MSTRG.101832.77"; exon_number "8";
chr2	StringTie	transcript	131526869	131535026	1000	+	.	gene_id "MSTRG.101832"; transcript_id "MSTRG.101832.78";
chr2	StringTie	exon	131526869	131528346	1000	+	.	gene_id "MSTRG.101832"; transcript_id "MSTRG.101832.78"; exon_number "1";
chr2	StringTie	exon	131529647	131529691	1000	+	.	gene_id "MSTRG.101832"; transcript_id "MSTRG.101832.78"; exon_number "2";
chr2	StringTie	exon	131530777	131530827	1000	+	.	gene_id "MSTRG.101832"; transcript_id "MSTRG.101832.78"; exon_number "3";
chr2	StringTie	exon	131531664	131531802	1000	+	.	gene_id "MSTRG.101832"; transcript_id "MSTRG.101832.78"; exon_number "4";
chr2	StringTie	exon	131532589	131532781	1000	+	.	gene_id "MSTRG.101832"; transcript_id "MSTRG.101832.78"; exon_number "5";
chr2	StringTie	exon	131532864	131532937	1000	+	.	gene_id "MSTRG.101832"; transcript_id "MSTRG.101832.78"; exon_number "6";
chr2	StringTie	exon	131533013	131533069	1000	+	.	gene_id "MSTRG.101832"; transcript_id "MSTRG.101832.78"; exon_number "7";
chr2	StringTie	exon	131533269	131535026	1000	+	.	gene_id "MSTRG.101832"; transcript_id "MSTRG.101832.78"; exon_number "8";
chr2	StringTie	transcript	131527171	131533785	1000	+	.	gene_id "MSTRG.101832"; transcript_id "MSTRG.101832.79";
chr2	StringTie	exon	131527171	131528220	1000	+	.	gene_id "MSTRG.101832"; transcript_id "MSTRG.101832.79"; exon_number "1";
chr2	StringTie	exon	131529647	131529691	1000	+	.	gene_id "MSTRG.101832"; transcript_id "MSTRG.101832.79"; exon_number "2";
chr2	StringTie	exon	131530607	131530827	1000	+	.	gene_id "MSTRG.101832"; transcript_id "MSTRG.101832.79"; exon_number "3";
chr2	StringTie	exon	131531669	131532781	1000	+	.	gene_id "MSTRG.101832"; transcript_id "MSTRG.101832.79"; exon_number "4";
chr2	StringTie	exon	131532864	131532937	1000	+	.	gene_id "MSTRG.101832"; transcript_id "MSTRG.101832.79"; exon_number "5";
chr2	StringTie	exon	131533013	131533069	1000	+	.	gene_id "MSTRG.101832"; transcript_id "MSTRG.101832.79"; exon_number "6";
chr2	StringTie	exon	131533269	131533785	1000	+	.	gene_id "MSTRG.101832"; transcript_id "MSTRG.101832.79"; exon_number "7";
chr2	StringTie	transcript	131491875	131521674	1000	+	.	gene_id "MSTRG.101832"; transcript_id "MSTRG.101832.8";
chr2	StringTie	exon	131491875	131491921	1000	+	.	gene_id "MSTRG.101832"; transcript_id "MSTRG.101832.8"; exon_number "1";
chr2	StringTie	exon	131491970	131493140	1000	+	.	gene_id "MSTRG.101832"; transcript_id "MSTRG.101832.8"; exon_number "2";
chr2	StringTie	exon	131497210	131497293	1000	+	.	gene_id "MSTRG.101832"; transcript_id "MSTRG.101832.8"; exon_number "3";
chr2	StringTie	exon	131498867	131498953	1000	+	.	gene_id "MSTRG.101832"; transcript_id "MSTRG.101832.8"; exon_number "4";
chr2	StringTie	exon	131500204	131500346	1000	+	.	gene_id "MSTRG.101832"; transcript_id "MSTRG.101832.8"; exon_number "5";
chr2	StringTie	exon	131500506	131500581	1000	+	.	gene_id "MSTRG.101832"; transcript_id "MSTRG.101832.8"; exon_number "6";
chr2	StringTie	exon	131500962	131501070	1000	+	.	gene_id "MSTRG.101832"; transcript_id "MSTRG.101832.8"; exon_number "7";
chr2	StringTie	exon	131501181	131501233	1000	+	.	gene_id "MSTRG.101832"; transcript_id "MSTRG.101832.8"; exon_number "8";
chr2	StringTie	exon	131501358	131501508	1000	+	.	gene_id "MSTRG.101832"; transcript_id "MSTRG.101832.8"; exon_number "9";
chr2	StringTie	exon	131502455	131502692	1000	+	.	gene_id "MSTRG.101832"; transcript_id "MSTRG.101832.8"; exon_number "10";
chr2	StringTie	exon	131506312	131506442	1000	+	.	gene_id "MSTRG.101832"; transcript_id "MSTRG.101832.8"; exon_number "11";
chr2	StringTie	exon	131508537	131515747	1000	+	.	gene_id "MSTRG.101832"; transcript_id "MSTRG.101832.8"; exon_number "12";
chr2	StringTie	exon	131516314	131516404	1000	+	.	gene_id "MSTRG.101832"; transcript_id "MSTRG.101832.8"; exon_number "13";
chr2	StringTie	exon	131516857	131516957	1000	+	.	gene_id "MSTRG.101832"; transcript_id "MSTRG.101832.8"; exon_number "14";
chr2	StringTie	exon	131517727	131517890	1000	+	.	gene_id "MSTRG.101832"; transcript_id "MSTRG.101832.8"; exon_number "15";
chr2	StringTie	exon	131518503	131518708	1000	+	.	gene_id "MSTRG.101832"; transcript_id "MSTRG.101832.8"; exon_number "16";
chr2	StringTie	exon	131519050	131519283	1000	+	.	gene_id "MSTRG.101832"; transcript_id "MSTRG.101832.8"; exon_number "17";
chr2	StringTie	exon	131519535	131519666	1000	+	.	gene_id "MSTRG.101832"; transcript_id "MSTRG.101832.8"; exon_number "18";
chr2	StringTie	exon	131520097	131521674	1000	+	.	gene_id "MSTRG.101832"; transcript_id "MSTRG.101832.8"; exon_number "19";
chr2	StringTie	transcript	131527196	131533666	1000	+	.	gene_id "MSTRG.101832"; transcript_id "MSTRG.101832.80";
chr2	StringTie	exon	131527196	131528220	1000	+	.	gene_id "MSTRG.101832"; transcript_id "MSTRG.101832.80"; exon_number "1";
chr2	StringTie	exon	131529647	131529691	1000	+	.	gene_id "MSTRG.101832"; transcript_id "MSTRG.101832.80"; exon_number "2";
chr2	StringTie	exon	131530777	131530827	1000	+	.	gene_id "MSTRG.101832"; transcript_id "MSTRG.101832.80"; exon_number "3";
chr2	StringTie	exon	131531581	131531802	1000	+	.	gene_id "MSTRG.101832"; transcript_id "MSTRG.101832.80"; exon_number "4";
chr2	StringTie	exon	131532589	131532781	1000	+	.	gene_id "MSTRG.101832"; transcript_id "MSTRG.101832.80"; exon_number "5";
chr2	StringTie	exon	131532864	131532937	1000	+	.	gene_id "MSTRG.101832"; transcript_id "MSTRG.101832.80"; exon_number "6";
chr2	StringTie	exon	131533013	131533069	1000	+	.	gene_id "MSTRG.101832"; transcript_id "MSTRG.101832.80"; exon_number "7";
chr2	StringTie	exon	131533269	131533666	1000	+	.	gene_id "MSTRG.101832"; transcript_id "MSTRG.101832.80"; exon_number "8";
chr2	StringTie	transcript	131527312	131533666	1000	+	.	gene_id "MSTRG.101832"; transcript_id "MSTRG.101832.81";
chr2	StringTie	exon	131527312	131528346	1000	+	.	gene_id "MSTRG.101832"; transcript_id "MSTRG.101832.81"; exon_number "1";
chr2	StringTie	exon	131528493	131528627	1000	+	.	gene_id "MSTRG.101832"; transcript_id "MSTRG.101832.81"; exon_number "2";
chr2	StringTie	exon	131529647	131529691	1000	+	.	gene_id "MSTRG.101832"; transcript_id "MSTRG.101832.81"; exon_number "3";
chr2	StringTie	exon	131530607	131531802	1000	+	.	gene_id "MSTRG.101832"; transcript_id "MSTRG.101832.81"; exon_number "4";
chr2	StringTie	exon	131532589	131532781	1000	+	.	gene_id "MSTRG.101832"; transcript_id "MSTRG.101832.81"; exon_number "5";
chr2	StringTie	exon	131532864	131532937	1000	+	.	gene_id "MSTRG.101832"; transcript_id "MSTRG.101832.81"; exon_number "6";
chr2	StringTie	exon	131533013	131533069	1000	+	.	gene_id "MSTRG.101832"; transcript_id "MSTRG.101832.81"; exon_number "7";
chr2	StringTie	exon	131533269	131533666	1000	+	.	gene_id "MSTRG.101832"; transcript_id "MSTRG.101832.81"; exon_number "8";
chr2	StringTie	transcript	131527338	131533666	1000	+	.	gene_id "MSTRG.101832"; transcript_id "MSTRG.101832.82";
chr2	StringTie	exon	131527338	131528346	1000	+	.	gene_id "MSTRG.101832"; transcript_id "MSTRG.101832.82"; exon_number "1";
chr2	StringTie	exon	131529647	131529691	1000	+	.	gene_id "MSTRG.101832"; transcript_id "MSTRG.101832.82"; exon_number "2";
chr2	StringTie	exon	131530607	131530827	1000	+	.	gene_id "MSTRG.101832"; transcript_id "MSTRG.101832.82"; exon_number "3";
chr2	StringTie	exon	131531623	131531802	1000	+	.	gene_id "MSTRG.101832"; transcript_id "MSTRG.101832.82"; exon_number "4";
chr2	StringTie	exon	131532589	131532781	1000	+	.	gene_id "MSTRG.101832"; transcript_id "MSTRG.101832.82"; exon_number "5";
chr2	StringTie	exon	131532864	131532937	1000	+	.	gene_id "MSTRG.101832"; transcript_id "MSTRG.101832.82"; exon_number "6";
chr2	StringTie	exon	131533013	131533069	1000	+	.	gene_id "MSTRG.101832"; transcript_id "MSTRG.101832.82"; exon_number "7";
chr2	StringTie	exon	131533269	131533666	1000	+	.	gene_id "MSTRG.101832"; transcript_id "MSTRG.101832.82"; exon_number "8";
chr2	StringTie	transcript	131527356	131536564	1000	+	.	gene_id "MSTRG.101832"; transcript_id "MSTRG.101832.83";
chr2	StringTie	exon	131527356	131528220	1000	+	.	gene_id "MSTRG.101832"; transcript_id "MSTRG.101832.83"; exon_number "1";
chr2	StringTie	exon	131529647	131529691	1000	+	.	gene_id "MSTRG.101832"; transcript_id "MSTRG.101832.83"; exon_number "2";
chr2	StringTie	exon	131530579	131530827	1000	+	.	gene_id "MSTRG.101832"; transcript_id "MSTRG.101832.83"; exon_number "3";
chr2	StringTie	exon	131531652	131531802	1000	+	.	gene_id "MSTRG.101832"; transcript_id "MSTRG.101832.83"; exon_number "4";
chr2	StringTie	exon	131532589	131532781	1000	+	.	gene_id "MSTRG.101832"; transcript_id "MSTRG.101832.83"; exon_number "5";
chr2	StringTie	exon	131532864	131532937	1000	+	.	gene_id "MSTRG.101832"; transcript_id "MSTRG.101832.83"; exon_number "6";
chr2	StringTie	exon	131533013	131533069	1000	+	.	gene_id "MSTRG.101832"; transcript_id "MSTRG.101832.83"; exon_number "7";
chr2	StringTie	exon	131533269	131536564	1000	+	.	gene_id "MSTRG.101832"; transcript_id "MSTRG.101832.83"; exon_number "8";
chr2	StringTie	transcript	131527365	131534345	1000	+	.	gene_id "MSTRG.101832"; transcript_id "MSTRG.101832.84";
chr2	StringTie	exon	131527365	131528346	1000	+	.	gene_id "MSTRG.101832"; transcript_id "MSTRG.101832.84"; exon_number "1";
chr2	StringTie	exon	131529647	131529691	1000	+	.	gene_id "MSTRG.101832"; transcript_id "MSTRG.101832.84"; exon_number "2";
chr2	StringTie	exon	131530579	131530827	1000	+	.	gene_id "MSTRG.101832"; transcript_id "MSTRG.101832.84"; exon_number "3";
chr2	StringTie	exon	131531664	131531802	1000	+	.	gene_id "MSTRG.101832"; transcript_id "MSTRG.101832.84"; exon_number "4";
chr2	StringTie	exon	131532710	131532781	1000	+	.	gene_id "MSTRG.101832"; transcript_id "MSTRG.101832.84"; exon_number "5";
chr2	StringTie	exon	131532864	131532937	1000	+	.	gene_id "MSTRG.101832"; transcript_id "MSTRG.101832.84"; exon_number "6";
chr2	StringTie	exon	131533013	131533069	1000	+	.	gene_id "MSTRG.101832"; transcript_id "MSTRG.101832.84"; exon_number "7";
chr2	StringTie	exon	131533269	131534345	1000	+	.	gene_id "MSTRG.101832"; transcript_id "MSTRG.101832.84"; exon_number "8";
chr2	StringTie	transcript	131527518	131533712	1000	+	.	gene_id "MSTRG.101832"; transcript_id "MSTRG.101832.85";
chr2	StringTie	exon	131527518	131528220	1000	+	.	gene_id "MSTRG.101832"; transcript_id "MSTRG.101832.85"; exon_number "1";
chr2	StringTie	exon	131529647	131529691	1000	+	.	gene_id "MSTRG.101832"; transcript_id "MSTRG.101832.85"; exon_number "2";
chr2	StringTie	exon	131530579	131530827	1000	+	.	gene_id "MSTRG.101832"; transcript_id "MSTRG.101832.85"; exon_number "3";
chr2	StringTie	exon	131531664	131531673	1000	+	.	gene_id "MSTRG.101832"; transcript_id "MSTRG.101832.85"; exon_number "4";
chr2	StringTie	exon	131531746	131531802	1000	+	.	gene_id "MSTRG.101832"; transcript_id "MSTRG.101832.85"; exon_number "5";
chr2	StringTie	exon	131532589	131532781	1000	+	.	gene_id "MSTRG.101832"; transcript_id "MSTRG.101832.85"; exon_number "6";
chr2	StringTie	exon	131532864	131532937	1000	+	.	gene_id "MSTRG.101832"; transcript_id "MSTRG.101832.85"; exon_number "7";
chr2	StringTie	exon	131533013	131533069	1000	+	.	gene_id "MSTRG.101832"; transcript_id "MSTRG.101832.85"; exon_number "8";
chr2	StringTie	exon	131533269	131533712	1000	+	.	gene_id "MSTRG.101832"; transcript_id "MSTRG.101832.85"; exon_number "9";
chr2	StringTie	transcript	131527524	131533767	1000	+	.	gene_id "MSTRG.101832"; transcript_id "MSTRG.101832.86";
chr2	StringTie	exon	131527524	131528346	1000	+	.	gene_id "MSTRG.101832"; transcript_id "MSTRG.101832.86"; exon_number "1";
chr2	StringTie	exon	131528493	131528595	1000	+	.	gene_id "MSTRG.101832"; transcript_id "MSTRG.101832.86"; exon_number "2";
chr2	StringTie	exon	131529647	131529691	1000	+	.	gene_id "MSTRG.101832"; transcript_id "MSTRG.101832.86"; exon_number "3";
chr2	StringTie	exon	131530777	131530827	1000	+	.	gene_id "MSTRG.101832"; transcript_id "MSTRG.101832.86"; exon_number "4";
chr2	StringTie	exon	131531664	131531802	1000	+	.	gene_id "MSTRG.101832"; transcript_id "MSTRG.101832.86"; exon_number "5";
chr2	StringTie	exon	131532589	131532781	1000	+	.	gene_id "MSTRG.101832"; transcript_id "MSTRG.101832.86"; exon_number "6";
chr2	StringTie	exon	131532864	131532937	1000	+	.	gene_id "MSTRG.101832"; transcript_id "MSTRG.101832.86"; exon_number "7";
chr2	StringTie	exon	131533013	131533069	1000	+	.	gene_id "MSTRG.101832"; transcript_id "MSTRG.101832.86"; exon_number "8";
chr2	StringTie	exon	131533269	131533767	1000	+	.	gene_id "MSTRG.101832"; transcript_id "MSTRG.101832.86"; exon_number "9";
chr2	StringTie	transcript	131527528	131533698	1000	+	.	gene_id "MSTRG.101832"; transcript_id "MSTRG.101832.87";
chr2	StringTie	exon	131527528	131528220	1000	+	.	gene_id "MSTRG.101832"; transcript_id "MSTRG.101832.87"; exon_number "1";
chr2	StringTie	exon	131529647	131529691	1000	+	.	gene_id "MSTRG.101832"; transcript_id "MSTRG.101832.87"; exon_number "2";
chr2	StringTie	exon	131531664	131531802	1000	+	.	gene_id "MSTRG.101832"; transcript_id "MSTRG.101832.87"; exon_number "3";
chr2	StringTie	exon	131532589	131532781	1000	+	.	gene_id "MSTRG.101832"; transcript_id "MSTRG.101832.87"; exon_number "4";
chr2	StringTie	exon	131532864	131532937	1000	+	.	gene_id "MSTRG.101832"; transcript_id "MSTRG.101832.87"; exon_number "5";
chr2	StringTie	exon	131533013	131533069	1000	+	.	gene_id "MSTRG.101832"; transcript_id "MSTRG.101832.87"; exon_number "6";
chr2	StringTie	exon	131533269	131533698	1000	+	.	gene_id "MSTRG.101832"; transcript_id "MSTRG.101832.87"; exon_number "7";
chr2	StringTie	transcript	131527562	131533737	1000	+	.	gene_id "MSTRG.101832"; transcript_id "MSTRG.101832.88";
chr2	StringTie	exon	131527562	131528346	1000	+	.	gene_id "MSTRG.101832"; transcript_id "MSTRG.101832.88"; exon_number "1";
chr2	StringTie	exon	131529647	131529691	1000	+	.	gene_id "MSTRG.101832"; transcript_id "MSTRG.101832.88"; exon_number "2";
chr2	StringTie	exon	131530777	131530827	1000	+	.	gene_id "MSTRG.101832"; transcript_id "MSTRG.101832.88"; exon_number "3";
chr2	StringTie	exon	131531652	131531802	1000	+	.	gene_id "MSTRG.101832"; transcript_id "MSTRG.101832.88"; exon_number "4";
chr2	StringTie	exon	131532589	131532781	1000	+	.	gene_id "MSTRG.101832"; transcript_id "MSTRG.101832.88"; exon_number "5";
chr2	StringTie	exon	131532864	131532937	1000	+	.	gene_id "MSTRG.101832"; transcript_id "MSTRG.101832.88"; exon_number "6";
chr2	StringTie	exon	131533013	131533069	1000	+	.	gene_id "MSTRG.101832"; transcript_id "MSTRG.101832.88"; exon_number "7";
chr2	StringTie	exon	131533269	131533737	1000	+	.	gene_id "MSTRG.101832"; transcript_id "MSTRG.101832.88"; exon_number "8";
chr2	StringTie	transcript	131527569	131533714	1000	+	.	gene_id "MSTRG.101832"; transcript_id "MSTRG.101832.89";
chr2	StringTie	exon	131527569	131528346	1000	+	.	gene_id "MSTRG.101832"; transcript_id "MSTRG.101832.89"; exon_number "1";
chr2	StringTie	exon	131528493	131528627	1000	+	.	gene_id "MSTRG.101832"; transcript_id "MSTRG.101832.89"; exon_number "2";
chr2	StringTie	exon	131529647	131529691	1000	+	.	gene_id "MSTRG.101832"; transcript_id "MSTRG.101832.89"; exon_number "3";
chr2	StringTie	exon	131530777	131530827	1000	+	.	gene_id "MSTRG.101832"; transcript_id "MSTRG.101832.89"; exon_number "4";
chr2	StringTie	exon	131531664	131531802	1000	+	.	gene_id "MSTRG.101832"; transcript_id "MSTRG.101832.89"; exon_number "5";
chr2	StringTie	exon	131532710	131532781	1000	+	.	gene_id "MSTRG.101832"; transcript_id "MSTRG.101832.89"; exon_number "6";
chr2	StringTie	exon	131532864	131532937	1000	+	.	gene_id "MSTRG.101832"; transcript_id "MSTRG.101832.89"; exon_number "7";
chr2	StringTie	exon	131533013	131533069	1000	+	.	gene_id "MSTRG.101832"; transcript_id "MSTRG.101832.89"; exon_number "8";
chr2	StringTie	exon	131533269	131533714	1000	+	.	gene_id "MSTRG.101832"; transcript_id "MSTRG.101832.89"; exon_number "9";
chr2	StringTie	transcript	131491875	131521655	1000	+	.	gene_id "MSTRG.101832"; transcript_id "MSTRG.101832.9";
chr2	StringTie	exon	131491875	131492011	1000	+	.	gene_id "MSTRG.101832"; transcript_id "MSTRG.101832.9"; exon_number "1";
chr2	StringTie	exon	131492260	131492395	1000	+	.	gene_id "MSTRG.101832"; transcript_id "MSTRG.101832.9"; exon_number "2";
chr2	StringTie	exon	131492842	131493140	1000	+	.	gene_id "MSTRG.101832"; transcript_id "MSTRG.101832.9"; exon_number "3";
chr2	StringTie	exon	131497210	131497293	1000	+	.	gene_id "MSTRG.101832"; transcript_id "MSTRG.101832.9"; exon_number "4";
chr2	StringTie	exon	131498867	131498953	1000	+	.	gene_id "MSTRG.101832"; transcript_id "MSTRG.101832.9"; exon_number "5";
chr2	StringTie	exon	131500204	131500346	1000	+	.	gene_id "MSTRG.101832"; transcript_id "MSTRG.101832.9"; exon_number "6";
chr2	StringTie	exon	131500506	131500581	1000	+	.	gene_id "MSTRG.101832"; transcript_id "MSTRG.101832.9"; exon_number "7";
chr2	StringTie	exon	131500962	131501070	1000	+	.	gene_id "MSTRG.101832"; transcript_id "MSTRG.101832.9"; exon_number "8";
chr2	StringTie	exon	131501181	131501233	1000	+	.	gene_id "MSTRG.101832"; transcript_id "MSTRG.101832.9"; exon_number "9";
chr2	StringTie	exon	131501358	131501508	1000	+	.	gene_id "MSTRG.101832"; transcript_id "MSTRG.101832.9"; exon_number "10";
chr2	StringTie	exon	131506312	131506442	1000	+	.	gene_id "MSTRG.101832"; transcript_id "MSTRG.101832.9"; exon_number "11";
chr2	StringTie	exon	131508537	131508608	1000	+	.	gene_id "MSTRG.101832"; transcript_id "MSTRG.101832.9"; exon_number "12";
chr2	StringTie	exon	131515602	131515747	1000	+	.	gene_id "MSTRG.101832"; transcript_id "MSTRG.101832.9"; exon_number "13";
chr2	StringTie	exon	131516314	131516404	1000	+	.	gene_id "MSTRG.101832"; transcript_id "MSTRG.101832.9"; exon_number "14";
chr2	StringTie	exon	131516857	131516957	1000	+	.	gene_id "MSTRG.101832"; transcript_id "MSTRG.101832.9"; exon_number "15";
chr2	StringTie	exon	131517727	131517890	1000	+	.	gene_id "MSTRG.101832"; transcript_id "MSTRG.101832.9"; exon_number "16";
chr2	StringTie	exon	131518503	131518708	1000	+	.	gene_id "MSTRG.101832"; transcript_id "MSTRG.101832.9"; exon_number "17";
chr2	StringTie	exon	131519050	131519283	1000	+	.	gene_id "MSTRG.101832"; transcript_id "MSTRG.101832.9"; exon_number "18";
chr2	StringTie	exon	131519535	131519666	1000	+	.	gene_id "MSTRG.101832"; transcript_id "MSTRG.101832.9"; exon_number "19";
chr2	StringTie	exon	131520097	131521655	1000	+	.	gene_id "MSTRG.101832"; transcript_id "MSTRG.101832.9"; exon_number "20";
chr2	StringTie	transcript	131527572	131533689	1000	+	.	gene_id "MSTRG.101832"; transcript_id "MSTRG.101832.90";
chr2	StringTie	exon	131527572	131528346	1000	+	.	gene_id "MSTRG.101832"; transcript_id "MSTRG.101832.90"; exon_number "1";
chr2	StringTie	exon	131529647	131529691	1000	+	.	gene_id "MSTRG.101832"; transcript_id "MSTRG.101832.90"; exon_number "2";
chr2	StringTie	exon	131530781	131530827	1000	+	.	gene_id "MSTRG.101832"; transcript_id "MSTRG.101832.90"; exon_number "3";
chr2	StringTie	exon	131531664	131531802	1000	+	.	gene_id "MSTRG.101832"; transcript_id "MSTRG.101832.90"; exon_number "4";
chr2	StringTie	exon	131532618	131532781	1000	+	.	gene_id "MSTRG.101832"; transcript_id "MSTRG.101832.90"; exon_number "5";
chr2	StringTie	exon	131532864	131532937	1000	+	.	gene_id "MSTRG.101832"; transcript_id "MSTRG.101832.90"; exon_number "6";
chr2	StringTie	exon	131533013	131533069	1000	+	.	gene_id "MSTRG.101832"; transcript_id "MSTRG.101832.90"; exon_number "7";
chr2	StringTie	exon	131533269	131533689	1000	+	.	gene_id "MSTRG.101832"; transcript_id "MSTRG.101832.90"; exon_number "8";
chr2	StringTie	transcript	131527583	131533666	1000	+	.	gene_id "MSTRG.101832"; transcript_id "MSTRG.101832.91";
chr2	StringTie	exon	131527583	131528220	1000	+	.	gene_id "MSTRG.101832"; transcript_id "MSTRG.101832.91"; exon_number "1";
chr2	StringTie	exon	131529647	131529691	1000	+	.	gene_id "MSTRG.101832"; transcript_id "MSTRG.101832.91"; exon_number "2";
chr2	StringTie	exon	131530781	131530827	1000	+	.	gene_id "MSTRG.101832"; transcript_id "MSTRG.101832.91"; exon_number "3";
chr2	StringTie	exon	131531623	131531802	1000	+	.	gene_id "MSTRG.101832"; transcript_id "MSTRG.101832.91"; exon_number "4";
chr2	StringTie	exon	131532589	131532781	1000	+	.	gene_id "MSTRG.101832"; transcript_id "MSTRG.101832.91"; exon_number "5";
chr2	StringTie	exon	131532864	131532937	1000	+	.	gene_id "MSTRG.101832"; transcript_id "MSTRG.101832.91"; exon_number "6";
chr2	StringTie	exon	131533013	131533069	1000	+	.	gene_id "MSTRG.101832"; transcript_id "MSTRG.101832.91"; exon_number "7";
chr2	StringTie	exon	131533269	131533666	1000	+	.	gene_id "MSTRG.101832"; transcript_id "MSTRG.101832.91"; exon_number "8";
chr2	StringTie	transcript	131527586	131536564	1000	+	.	gene_id "MSTRG.101832"; transcript_id "MSTRG.101832.92";
chr2	StringTie	exon	131527586	131528220	1000	+	.	gene_id "MSTRG.101832"; transcript_id "MSTRG.101832.92"; exon_number "1";
chr2	StringTie	exon	131529647	131529691	1000	+	.	gene_id "MSTRG.101832"; transcript_id "MSTRG.101832.92"; exon_number "2";
chr2	StringTie	exon	131530777	131530827	1000	+	.	gene_id "MSTRG.101832"; transcript_id "MSTRG.101832.92"; exon_number "3";
chr2	StringTie	exon	131531652	131531802	1000	+	.	gene_id "MSTRG.101832"; transcript_id "MSTRG.101832.92"; exon_number "4";
chr2	StringTie	exon	131532589	131532781	1000	+	.	gene_id "MSTRG.101832"; transcript_id "MSTRG.101832.92"; exon_number "5";
chr2	StringTie	exon	131532864	131532937	1000	+	.	gene_id "MSTRG.101832"; transcript_id "MSTRG.101832.92"; exon_number "6";
chr2	StringTie	exon	131533013	131533069	1000	+	.	gene_id "MSTRG.101832"; transcript_id "MSTRG.101832.92"; exon_number "7";
chr2	StringTie	exon	131533269	131536564	1000	+	.	gene_id "MSTRG.101832"; transcript_id "MSTRG.101832.92"; exon_number "8";
chr2	StringTie	transcript	131527586	131533752	1000	+	.	gene_id "MSTRG.101832"; transcript_id "MSTRG.101832.93";
chr2	StringTie	exon	131527586	131528220	1000	+	.	gene_id "MSTRG.101832"; transcript_id "MSTRG.101832.93"; exon_number "1";
chr2	StringTie	exon	131529647	131529691	1000	+	.	gene_id "MSTRG.101832"; transcript_id "MSTRG.101832.93"; exon_number "2";
chr2	StringTie	exon	131530777	131530827	1000	+	.	gene_id "MSTRG.101832"; transcript_id "MSTRG.101832.93"; exon_number "3";
chr2	StringTie	exon	131531638	131531802	1000	+	.	gene_id "MSTRG.101832"; transcript_id "MSTRG.101832.93"; exon_number "4";
chr2	StringTie	exon	131532589	131532781	1000	+	.	gene_id "MSTRG.101832"; transcript_id "MSTRG.101832.93"; exon_number "5";
chr2	StringTie	exon	131532864	131532937	1000	+	.	gene_id "MSTRG.101832"; transcript_id "MSTRG.101832.93"; exon_number "6";
chr2	StringTie	exon	131533013	131533069	1000	+	.	gene_id "MSTRG.101832"; transcript_id "MSTRG.101832.93"; exon_number "7";
chr2	StringTie	exon	131533269	131533752	1000	+	.	gene_id "MSTRG.101832"; transcript_id "MSTRG.101832.93"; exon_number "8";
chr2	StringTie	transcript	131527586	131533703	1000	+	.	gene_id "MSTRG.101832"; transcript_id "MSTRG.101832.94";
chr2	StringTie	exon	131527586	131528346	1000	+	.	gene_id "MSTRG.101832"; transcript_id "MSTRG.101832.94"; exon_number "1";
chr2	StringTie	exon	131529647	131529691	1000	+	.	gene_id "MSTRG.101832"; transcript_id "MSTRG.101832.94"; exon_number "2";
chr2	StringTie	exon	131530781	131530827	1000	+	.	gene_id "MSTRG.101832"; transcript_id "MSTRG.101832.94"; exon_number "3";
chr2	StringTie	exon	131531664	131531802	1000	+	.	gene_id "MSTRG.101832"; transcript_id "MSTRG.101832.94"; exon_number "4";
chr2	StringTie	exon	131532589	131532781	1000	+	.	gene_id "MSTRG.101832"; transcript_id "MSTRG.101832.94"; exon_number "5";
chr2	StringTie	exon	131532864	131532937	1000	+	.	gene_id "MSTRG.101832"; transcript_id "MSTRG.101832.94"; exon_number "6";
chr2	StringTie	exon	131533013	131533069	1000	+	.	gene_id "MSTRG.101832"; transcript_id "MSTRG.101832.94"; exon_number "7";
chr2	StringTie	exon	131533269	131533703	1000	+	.	gene_id "MSTRG.101832"; transcript_id "MSTRG.101832.94"; exon_number "8";
chr2	StringTie	transcript	131527586	131533707	1000	+	.	gene_id "MSTRG.101832"; transcript_id "MSTRG.101832.95";
chr2	StringTie	exon	131527586	131528346	1000	+	.	gene_id "MSTRG.101832"; transcript_id "MSTRG.101832.95"; exon_number "1";
chr2	StringTie	exon	131529647	131529691	1000	+	.	gene_id "MSTRG.101832"; transcript_id "MSTRG.101832.95"; exon_number "2";
chr2	StringTie	exon	131530579	131530827	1000	+	.	gene_id "MSTRG.101832"; transcript_id "MSTRG.101832.95"; exon_number "3";
chr2	StringTie	exon	131531638	131531802	1000	+	.	gene_id "MSTRG.101832"; transcript_id "MSTRG.101832.95"; exon_number "4";
chr2	StringTie	exon	131532589	131532781	1000	+	.	gene_id "MSTRG.101832"; transcript_id "MSTRG.101832.95"; exon_number "5";
chr2	StringTie	exon	131532864	131532937	1000	+	.	gene_id "MSTRG.101832"; transcript_id "MSTRG.101832.95"; exon_number "6";
chr2	StringTie	exon	131533013	131533069	1000	+	.	gene_id "MSTRG.101832"; transcript_id "MSTRG.101832.95"; exon_number "7";
chr2	StringTie	exon	131533269	131533707	1000	+	.	gene_id "MSTRG.101832"; transcript_id "MSTRG.101832.95"; exon_number "8";
chr2	StringTie	transcript	131527590	131533740	1000	+	.	gene_id "MSTRG.101832"; transcript_id "MSTRG.101832.96";
chr2	StringTie	exon	131527590	131528220	1000	+	.	gene_id "MSTRG.101832"; transcript_id "MSTRG.101832.96"; exon_number "1";
chr2	StringTie	exon	131529647	131529691	1000	+	.	gene_id "MSTRG.101832"; transcript_id "MSTRG.101832.96"; exon_number "2";
chr2	StringTie	exon	131530777	131530827	1000	+	.	gene_id "MSTRG.101832"; transcript_id "MSTRG.101832.96"; exon_number "3";
chr2	StringTie	exon	131531652	131531802	1000	+	.	gene_id "MSTRG.101832"; transcript_id "MSTRG.101832.96"; exon_number "4";
chr2	StringTie	exon	131532710	131532781	1000	+	.	gene_id "MSTRG.101832"; transcript_id "MSTRG.101832.96"; exon_number "5";
chr2	StringTie	exon	131532864	131532937	1000	+	.	gene_id "MSTRG.101832"; transcript_id "MSTRG.101832.96"; exon_number "6";
chr2	StringTie	exon	131533013	131533069	1000	+	.	gene_id "MSTRG.101832"; transcript_id "MSTRG.101832.96"; exon_number "7";
chr2	StringTie	exon	131533269	131533740	1000	+	.	gene_id "MSTRG.101832"; transcript_id "MSTRG.101832.96"; exon_number "8";
chr2	StringTie	transcript	131527613	131533666	1000	+	.	gene_id "MSTRG.101832"; transcript_id "MSTRG.101832.97";
chr2	StringTie	exon	131527613	131528220	1000	+	.	gene_id "MSTRG.101832"; transcript_id "MSTRG.101832.97"; exon_number "1";
chr2	StringTie	exon	131529647	131529691	1000	+	.	gene_id "MSTRG.101832"; transcript_id "MSTRG.101832.97"; exon_number "2";
chr2	StringTie	exon	131530579	131530827	1000	+	.	gene_id "MSTRG.101832"; transcript_id "MSTRG.101832.97"; exon_number "3";
chr2	StringTie	exon	131531638	131531802	1000	+	.	gene_id "MSTRG.101832"; transcript_id "MSTRG.101832.97"; exon_number "4";
chr2	StringTie	exon	131532589	131532781	1000	+	.	gene_id "MSTRG.101832"; transcript_id "MSTRG.101832.97"; exon_number "5";
chr2	StringTie	exon	131532864	131532937	1000	+	.	gene_id "MSTRG.101832"; transcript_id "MSTRG.101832.97"; exon_number "6";
chr2	StringTie	exon	131533013	131533069	1000	+	.	gene_id "MSTRG.101832"; transcript_id "MSTRG.101832.97"; exon_number "7";
chr2	StringTie	exon	131533204	131533666	1000	+	.	gene_id "MSTRG.101832"; transcript_id "MSTRG.101832.97"; exon_number "8";
chr2	StringTie	transcript	131527623	131535185	1000	+	.	gene_id "MSTRG.101832"; transcript_id "MSTRG.101832.98";
chr2	StringTie	exon	131527623	131528220	1000	+	.	gene_id "MSTRG.101832"; transcript_id "MSTRG.101832.98"; exon_number "1";
chr2	StringTie	exon	131529647	131529691	1000	+	.	gene_id "MSTRG.101832"; transcript_id "MSTRG.101832.98"; exon_number "2";
chr2	StringTie	exon	131530607	131530827	1000	+	.	gene_id "MSTRG.101832"; transcript_id "MSTRG.101832.98"; exon_number "3";
chr2	StringTie	exon	131531664	131531802	1000	+	.	gene_id "MSTRG.101832"; transcript_id "MSTRG.101832.98"; exon_number "4";
chr2	StringTie	exon	131532710	131532781	1000	+	.	gene_id "MSTRG.101832"; transcript_id "MSTRG.101832.98"; exon_number "5";
chr2	StringTie	exon	131532864	131532937	1000	+	.	gene_id "MSTRG.101832"; transcript_id "MSTRG.101832.98"; exon_number "6";
chr2	StringTie	exon	131533013	131533069	1000	+	.	gene_id "MSTRG.101832"; transcript_id "MSTRG.101832.98"; exon_number "7";
chr2	StringTie	exon	131533269	131535185	1000	+	.	gene_id "MSTRG.101832"; transcript_id "MSTRG.101832.98"; exon_number "8";
chr2	StringTie	transcript	131527626	131533738	1000	+	.	gene_id "MSTRG.101832"; transcript_id "MSTRG.101832.99";
chr2	StringTie	exon	131527626	131528346	1000	+	.	gene_id "MSTRG.101832"; transcript_id "MSTRG.101832.99"; exon_number "1";
chr2	StringTie	exon	131529647	131529691	1000	+	.	gene_id "MSTRG.101832"; transcript_id "MSTRG.101832.99"; exon_number "2";
chr2	StringTie	exon	131530777	131530827	1000	+	.	gene_id "MSTRG.101832"; transcript_id "MSTRG.101832.99"; exon_number "3";
chr2	StringTie	exon	131531623	131531802	1000	+	.	gene_id "MSTRG.101832"; transcript_id "MSTRG.101832.99"; exon_number "4";
chr2	StringTie	exon	131532710	131532781	1000	+	.	gene_id "MSTRG.101832"; transcript_id "MSTRG.101832.99"; exon_number "5";
chr2	StringTie	exon	131532864	131532937	1000	+	.	gene_id "MSTRG.101832"; transcript_id "MSTRG.101832.99"; exon_number "6";
chr2	StringTie	exon	131533013	131533069	1000	+	.	gene_id "MSTRG.101832"; transcript_id "MSTRG.101832.99"; exon_number "7";
chr2	StringTie	exon	131533269	131533738	1000	+	.	gene_id "MSTRG.101832"; transcript_id "MSTRG.101832.99"; exon_number "8";
chr2	StringTie	transcript	131535187	131536988	1000	-	.	gene_id "MSTRG.101833"; transcript_id "ENST00000417579"; gene_name "MED15P4"; ref_gene_id "ENSG00000224679";
chr2	StringTie	exon	131535187	131535258	1000	-	.	gene_id "MSTRG.101833"; transcript_id "ENST00000417579"; exon_number "1"; gene_name "MED15P4"; ref_gene_id "ENSG00000224679";
chr2	StringTie	exon	131536026	131536082	1000	-	.	gene_id "MSTRG.101833"; transcript_id "ENST00000417579"; exon_number "2"; gene_name "MED15P4"; ref_gene_id "ENSG00000224679";
chr2	StringTie	exon	131536568	131536738	1000	-	.	gene_id "MSTRG.101833"; transcript_id "ENST00000417579"; exon_number "3"; gene_name "MED15P4"; ref_gene_id "ENSG00000224679";
chr2	StringTie	exon	131536896	131536988	1000	-	.	gene_id "MSTRG.101833"; transcript_id "ENST00000417579"; exon_number "4"; gene_name "MED15P4"; ref_gene_id "ENSG00000224679";
chr2	StringTie	transcript	131508617	131543346	1000	-	.	gene_id "MSTRG.101833"; transcript_id "MSTRG.101833.1";
chr2	StringTie	exon	131508617	131512608	1000	-	.	gene_id "MSTRG.101833"; transcript_id "MSTRG.101833.1"; exon_number "1";
chr2	StringTie	exon	131516351	131516465	1000	-	.	gene_id "MSTRG.101833"; transcript_id "MSTRG.101833.1"; exon_number "2";
chr2	StringTie	exon	131533631	131534343	1000	-	.	gene_id "MSTRG.101833"; transcript_id "MSTRG.101833.1"; exon_number "3";
chr2	StringTie	exon	131535083	131535318	1000	-	.	gene_id "MSTRG.101833"; transcript_id "MSTRG.101833.1"; exon_number "4";
chr2	StringTie	exon	131543096	131543346	1000	-	.	gene_id "MSTRG.101833"; transcript_id "MSTRG.101833.1"; exon_number "5";
chr2	StringTie	transcript	131531122	131543351	1000	-	.	gene_id "MSTRG.101833"; transcript_id "MSTRG.101833.2";
chr2	StringTie	exon	131531122	131533409	1000	-	.	gene_id "MSTRG.101833"; transcript_id "MSTRG.101833.2"; exon_number "1";
chr2	StringTie	exon	131533491	131534343	1000	-	.	gene_id "MSTRG.101833"; transcript_id "MSTRG.101833.2"; exon_number "2";
chr2	StringTie	exon	131534791	131534878	1000	-	.	gene_id "MSTRG.101833"; transcript_id "MSTRG.101833.2"; exon_number "3";
chr2	StringTie	exon	131535083	131535318	1000	-	.	gene_id "MSTRG.101833"; transcript_id "MSTRG.101833.2"; exon_number "4";
chr2	StringTie	exon	131543096	131543351	1000	-	.	gene_id "MSTRG.101833"; transcript_id "MSTRG.101833.2"; exon_number "5";
chr2	StringTie	transcript	131531803	131543952	1000	-	.	gene_id "MSTRG.101833"; transcript_id "MSTRG.101833.3";
chr2	StringTie	exon	131531803	131532624	1000	-	.	gene_id "MSTRG.101833"; transcript_id "MSTRG.101833.3"; exon_number "1";
chr2	StringTie	exon	131533631	131534343	1000	-	.	gene_id "MSTRG.101833"; transcript_id "MSTRG.101833.3"; exon_number "2";
chr2	StringTie	exon	131535083	131535318	1000	-	.	gene_id "MSTRG.101833"; transcript_id "MSTRG.101833.3"; exon_number "3";
chr2	StringTie	exon	131543096	131543952	1000	-	.	gene_id "MSTRG.101833"; transcript_id "MSTRG.101833.3"; exon_number "4";
chr2	StringTie	transcript	131531809	131543824	1000	-	.	gene_id "MSTRG.101833"; transcript_id "MSTRG.101833.4";
chr2	StringTie	exon	131531809	131532624	1000	-	.	gene_id "MSTRG.101833"; transcript_id "MSTRG.101833.4"; exon_number "1";
chr2	StringTie	exon	131533631	131534878	1000	-	.	gene_id "MSTRG.101833"; transcript_id "MSTRG.101833.4"; exon_number "2";
chr2	StringTie	exon	131535083	131535318	1000	-	.	gene_id "MSTRG.101833"; transcript_id "MSTRG.101833.4"; exon_number "3";
chr2	StringTie	exon	131543096	131543824	1000	-	.	gene_id "MSTRG.101833"; transcript_id "MSTRG.101833.4"; exon_number "4";
chr2	StringTie	transcript	131531821	131536988	1000	-	.	gene_id "MSTRG.101833"; transcript_id "MSTRG.101833.5";
chr2	StringTie	exon	131531821	131532502	1000	-	.	gene_id "MSTRG.101833"; transcript_id "MSTRG.101833.5"; exon_number "1";
chr2	StringTie	exon	131532914	131533409	1000	-	.	gene_id "MSTRG.101833"; transcript_id "MSTRG.101833.5"; exon_number "2";
chr2	StringTie	exon	131533491	131534343	1000	-	.	gene_id "MSTRG.101833"; transcript_id "MSTRG.101833.5"; exon_number "3";
chr2	StringTie	exon	131535083	131535258	1000	-	.	gene_id "MSTRG.101833"; transcript_id "MSTRG.101833.5"; exon_number "4";
chr2	StringTie	exon	131536026	131536082	1000	-	.	gene_id "MSTRG.101833"; transcript_id "MSTRG.101833.5"; exon_number "5";
chr2	StringTie	exon	131536568	131536738	1000	-	.	gene_id "MSTRG.101833"; transcript_id "MSTRG.101833.5"; exon_number "6";
chr2	StringTie	exon	131536896	131536988	1000	-	.	gene_id "MSTRG.101833"; transcript_id "MSTRG.101833.5"; exon_number "7";
chr2	StringTie	transcript	131533663	131543262	1000	-	.	gene_id "MSTRG.101833"; transcript_id "MSTRG.101833.6";
chr2	StringTie	exon	131533663	131534343	1000	-	.	gene_id "MSTRG.101833"; transcript_id "MSTRG.101833.6"; exon_number "1";
chr2	StringTie	exon	131543096	131543262	1000	-	.	gene_id "MSTRG.101833"; transcript_id "MSTRG.101833.6"; exon_number "2";
chr2	StringTie	transcript	131528029	131529325	1000	-	.	gene_id "MSTRG.101834"; transcript_id "MSTRG.101834.1";
chr2	StringTie	exon	131528029	131528201	1000	-	.	gene_id "MSTRG.101834"; transcript_id "MSTRG.101834.1"; exon_number "1";
chr2	StringTie	exon	131529181	131529325	1000	-	.	gene_id "MSTRG.101834"; transcript_id "MSTRG.101834.1"; exon_number "2";
chr2	StringTie	transcript	131601556	131604798	1000	-	.	gene_id "MSTRG.101835"; transcript_id "MSTRG.101835.1";
chr2	StringTie	exon	131601556	131602813	1000	-	.	gene_id "MSTRG.101835"; transcript_id "MSTRG.101835.1"; exon_number "1";
chr2	StringTie	exon	131604292	131604798	1000	-	.	gene_id "MSTRG.101835"; transcript_id "MSTRG.101835.1"; exon_number "2";
chr2	StringTie	transcript	131602790	131602896	1000	+	.	gene_id "MSTRG.101836"; transcript_id "ENST00000516147"; gene_name "RNU6-617P"; ref_gene_id "ENSG00000251956";
chr2	StringTie	exon	131602790	131602896	1000	+	.	gene_id "MSTRG.101836"; transcript_id "ENST00000516147"; exon_number "1"; gene_name "RNU6-617P"; ref_gene_id "ENSG00000251956";
chr2	StringTie	transcript	131646704	131648372	1000	-	.	gene_id "MSTRG.101837"; transcript_id "ENST00000605465"; gene_name "GRAMD4P8"; ref_gene_id "ENSG00000270930";
chr2	StringTie	exon	131646704	131647364	1000	-	.	gene_id "MSTRG.101837"; transcript_id "ENST00000605465"; exon_number "1"; gene_name "GRAMD4P8"; ref_gene_id "ENSG00000270930";
chr2	StringTie	exon	131647919	131648372	1000	-	.	gene_id "MSTRG.101837"; transcript_id "ENST00000605465"; exon_number "2"; gene_name "GRAMD4P8"; ref_gene_id "ENSG00000270930";
chr2	StringTie	transcript	131627267	131671260	1000	-	.	gene_id "MSTRG.101837"; transcript_id "MSTRG.101837.1";
chr2	StringTie	exon	131627267	131633168	1000	-	.	gene_id "MSTRG.101837"; transcript_id "MSTRG.101837.1"; exon_number "1";
chr2	StringTie	exon	131633672	131633679	1000	-	.	gene_id "MSTRG.101837"; transcript_id "MSTRG.101837.1"; exon_number "2";
chr2	StringTie	exon	131637097	131671260	1000	-	.	gene_id "MSTRG.101837"; transcript_id "MSTRG.101837.1"; exon_number "3";
chr2	StringTie	transcript	131723253	131724279	1000	-	.	gene_id "MSTRG.101838"; transcript_id "ENST00000448659"; gene_name "AC093724.2"; ref_gene_id "ENSG00000213222";
chr2	StringTie	exon	131723253	131724279	1000	-	.	gene_id "MSTRG.101838"; transcript_id "ENST00000448659"; exon_number "1"; gene_name "AC093724.2"; ref_gene_id "ENSG00000213222";
chr2	StringTie	transcript	131722488	131728069	1000	-	.	gene_id "MSTRG.101838"; transcript_id "MSTRG.101838.1";
chr2	StringTie	exon	131722488	131722930	1000	-	.	gene_id "MSTRG.101838"; transcript_id "MSTRG.101838.1"; exon_number "1";
chr2	StringTie	exon	131723190	131728069	1000	-	.	gene_id "MSTRG.101838"; transcript_id "MSTRG.101838.1"; exon_number "2";
chr2	StringTie	transcript	131773432	131777691	1000	-	.	gene_id "MSTRG.101839"; transcript_id "MSTRG.101839.1";
chr2	StringTie	exon	131773432	131776899	1000	-	.	gene_id "MSTRG.101839"; transcript_id "MSTRG.101839.1"; exon_number "1";
chr2	StringTie	exon	131777362	131777691	1000	-	.	gene_id "MSTRG.101839"; transcript_id "MSTRG.101839.1"; exon_number "2";
chr1	StringTie	transcript	147004889	147006605	1000	.	.	gene_id "MSTRG.10184"; transcript_id "MSTRG.10184.1";
chr1	StringTie	exon	147004889	147006605	1000	.	.	gene_id "MSTRG.10184"; transcript_id "MSTRG.10184.1"; exon_number "1";
chr2	StringTie	transcript	131784625	131785164	1000	.	.	gene_id "MSTRG.101840"; transcript_id "MSTRG.101840.1";
chr2	StringTie	exon	131784625	131785164	1000	.	.	gene_id "MSTRG.101840"; transcript_id "MSTRG.101840.1"; exon_number "1";
chr2	StringTie	transcript	151839119	152099023	1000	-	.	gene_id "MSTRG.101841"; transcript_id "ENST00000201943"; gene_name "CACNB4"; ref_gene_id "ENSG00000182389";
chr2	StringTie	exon	151839119	151839379	1000	-	.	gene_id "MSTRG.101841"; transcript_id "ENST00000201943"; exon_number "1"; gene_name "CACNB4"; ref_gene_id "ENSG00000182389";
chr2	StringTie	exon	151853448	151853543	1000	-	.	gene_id "MSTRG.101841"; transcript_id "ENST00000201943"; exon_number "2"; gene_name "CACNB4"; ref_gene_id "ENSG00000182389";
chr2	StringTie	exon	151855224	151855375	1000	-	.	gene_id "MSTRG.101841"; transcript_id "ENST00000201943"; exon_number "3"; gene_name "CACNB4"; ref_gene_id "ENSG00000182389";
chr2	StringTie	exon	151860711	151860820	1000	-	.	gene_id "MSTRG.101841"; transcript_id "ENST00000201943"; exon_number "4"; gene_name "CACNB4"; ref_gene_id "ENSG00000182389";
chr2	StringTie	exon	151869177	151869235	1000	-	.	gene_id "MSTRG.101841"; transcript_id "ENST00000201943"; exon_number "5"; gene_name "CACNB4"; ref_gene_id "ENSG00000182389";
chr2	StringTie	exon	151870531	151870611	1000	-	.	gene_id "MSTRG.101841"; transcript_id "ENST00000201943"; exon_number "6"; gene_name "CACNB4"; ref_gene_id "ENSG00000182389";
chr2	StringTie	exon	151870842	151870861	1000	-	.	gene_id "MSTRG.101841"; transcript_id "ENST00000201943"; exon_number "7"; gene_name "CACNB4"; ref_gene_id "ENSG00000182389";
chr2	StringTie	exon	151872417	151872493	1000	-	.	gene_id "MSTRG.101841"; transcript_id "ENST00000201943"; exon_number "8"; gene_name "CACNB4"; ref_gene_id "ENSG00000182389";
chr2	StringTie	exon	151876426	151876556	1000	-	.	gene_id "MSTRG.101841"; transcript_id "ENST00000201943"; exon_number "9"; gene_name "CACNB4"; ref_gene_id "ENSG00000182389";
chr2	StringTie	exon	151880800	151880922	1000	-	.	gene_id "MSTRG.101841"; transcript_id "ENST00000201943"; exon_number "10"; gene_name "CACNB4"; ref_gene_id "ENSG00000182389";
chr2	StringTie	exon	151883251	151883370	1000	-	.	gene_id "MSTRG.101841"; transcript_id "ENST00000201943"; exon_number "11"; gene_name "CACNB4"; ref_gene_id "ENSG00000182389";
chr2	StringTie	exon	152098330	152098413	1000	-	.	gene_id "MSTRG.101841"; transcript_id "ENST00000201943"; exon_number "12"; gene_name "CACNB4"; ref_gene_id "ENSG00000182389";
chr2	StringTie	exon	152098949	152099023	1000	-	.	gene_id "MSTRG.101841"; transcript_id "ENST00000201943"; exon_number "13"; gene_name "CACNB4"; ref_gene_id "ENSG00000182389";
chr2	StringTie	transcript	151798802	151828488	1000	-	.	gene_id "MSTRG.101841"; transcript_id "ENST00000295087"; gene_name "ARL5A"; ref_gene_id "ENSG00000162980";
chr2	StringTie	exon	151798802	151803324	1000	-	.	gene_id "MSTRG.101841"; transcript_id "ENST00000295087"; exon_number "1"; gene_name "ARL5A"; ref_gene_id "ENSG00000162980";
chr2	StringTie	exon	151806821	151806972	1000	-	.	gene_id "MSTRG.101841"; transcript_id "ENST00000295087"; exon_number "2"; gene_name "ARL5A"; ref_gene_id "ENSG00000162980";
chr2	StringTie	exon	151812357	151812440	1000	-	.	gene_id "MSTRG.101841"; transcript_id "ENST00000295087"; exon_number "3"; gene_name "ARL5A"; ref_gene_id "ENSG00000162980";
chr2	StringTie	exon	151814169	151814316	1000	-	.	gene_id "MSTRG.101841"; transcript_id "ENST00000295087"; exon_number "4"; gene_name "ARL5A"; ref_gene_id "ENSG00000162980";
chr2	StringTie	exon	151815139	151815199	1000	-	.	gene_id "MSTRG.101841"; transcript_id "ENST00000295087"; exon_number "5"; gene_name "ARL5A"; ref_gene_id "ENSG00000162980";
chr2	StringTie	exon	151828131	151828488	1000	-	.	gene_id "MSTRG.101841"; transcript_id "ENST00000295087"; exon_number "6"; gene_name "ARL5A"; ref_gene_id "ENSG00000162980";
chr2	StringTie	transcript	151838991	151974051	1000	-	.	gene_id "MSTRG.101841"; transcript_id "ENST00000360283"; gene_name "CACNB4"; ref_gene_id "ENSG00000182389";
chr2	StringTie	exon	151838991	151839379	1000	-	.	gene_id "MSTRG.101841"; transcript_id "ENST00000360283"; exon_number "1"; gene_name "CACNB4"; ref_gene_id "ENSG00000182389";
chr2	StringTie	exon	151841903	151842088	1000	-	.	gene_id "MSTRG.101841"; transcript_id "ENST00000360283"; exon_number "2"; gene_name "CACNB4"; ref_gene_id "ENSG00000182389";
chr2	StringTie	exon	151853448	151853543	1000	-	.	gene_id "MSTRG.101841"; transcript_id "ENST00000360283"; exon_number "3"; gene_name "CACNB4"; ref_gene_id "ENSG00000182389";
chr2	StringTie	exon	151855224	151855375	1000	-	.	gene_id "MSTRG.101841"; transcript_id "ENST00000360283"; exon_number "4"; gene_name "CACNB4"; ref_gene_id "ENSG00000182389";
chr2	StringTie	exon	151860711	151860820	1000	-	.	gene_id "MSTRG.101841"; transcript_id "ENST00000360283"; exon_number "5"; gene_name "CACNB4"; ref_gene_id "ENSG00000182389";
chr2	StringTie	exon	151869177	151869193	1000	-	.	gene_id "MSTRG.101841"; transcript_id "ENST00000360283"; exon_number "6"; gene_name "CACNB4"; ref_gene_id "ENSG00000182389";
chr2	StringTie	exon	151870531	151870611	1000	-	.	gene_id "MSTRG.101841"; transcript_id "ENST00000360283"; exon_number "7"; gene_name "CACNB4"; ref_gene_id "ENSG00000182389";
chr2	StringTie	exon	151870842	151870861	1000	-	.	gene_id "MSTRG.101841"; transcript_id "ENST00000360283"; exon_number "8"; gene_name "CACNB4"; ref_gene_id "ENSG00000182389";
chr2	StringTie	exon	151872417	151872493	1000	-	.	gene_id "MSTRG.101841"; transcript_id "ENST00000360283"; exon_number "9"; gene_name "CACNB4"; ref_gene_id "ENSG00000182389";
chr2	StringTie	exon	151876426	151876556	1000	-	.	gene_id "MSTRG.101841"; transcript_id "ENST00000360283"; exon_number "10"; gene_name "CACNB4"; ref_gene_id "ENSG00000182389";
chr2	StringTie	exon	151880800	151880922	1000	-	.	gene_id "MSTRG.101841"; transcript_id "ENST00000360283"; exon_number "11"; gene_name "CACNB4"; ref_gene_id "ENSG00000182389";
chr2	StringTie	exon	151883251	151883370	1000	-	.	gene_id "MSTRG.101841"; transcript_id "ENST00000360283"; exon_number "12"; gene_name "CACNB4"; ref_gene_id "ENSG00000182389";
chr2	StringTie	exon	151973669	151974051	1000	-	.	gene_id "MSTRG.101841"; transcript_id "ENST00000360283"; exon_number "13"; gene_name "CACNB4"; ref_gene_id "ENSG00000182389";
chr2	StringTie	transcript	151838752	151973933	1000	-	.	gene_id "MSTRG.101841"; transcript_id "ENST00000397327"; gene_name "CACNB4"; ref_gene_id "ENSG00000182389";
chr2	StringTie	exon	151838752	151839379	1000	-	.	gene_id "MSTRG.101841"; transcript_id "ENST00000397327"; exon_number "1"; gene_name "CACNB4"; ref_gene_id "ENSG00000182389";
chr2	StringTie	exon	151841903	151842088	1000	-	.	gene_id "MSTRG.101841"; transcript_id "ENST00000397327"; exon_number "2"; gene_name "CACNB4"; ref_gene_id "ENSG00000182389";
chr2	StringTie	exon	151855224	151855375	1000	-	.	gene_id "MSTRG.101841"; transcript_id "ENST00000397327"; exon_number "3"; gene_name "CACNB4"; ref_gene_id "ENSG00000182389";
chr2	StringTie	exon	151860711	151860820	1000	-	.	gene_id "MSTRG.101841"; transcript_id "ENST00000397327"; exon_number "4"; gene_name "CACNB4"; ref_gene_id "ENSG00000182389";
chr2	StringTie	exon	151869177	151869235	1000	-	.	gene_id "MSTRG.101841"; transcript_id "ENST00000397327"; exon_number "5"; gene_name "CACNB4"; ref_gene_id "ENSG00000182389";
chr2	StringTie	exon	151870531	151870611	1000	-	.	gene_id "MSTRG.101841"; transcript_id "ENST00000397327"; exon_number "6"; gene_name "CACNB4"; ref_gene_id "ENSG00000182389";
chr2	StringTie	exon	151870842	151870861	1000	-	.	gene_id "MSTRG.101841"; transcript_id "ENST00000397327"; exon_number "7"; gene_name "CACNB4"; ref_gene_id "ENSG00000182389";
chr2	StringTie	exon	151872417	151872493	1000	-	.	gene_id "MSTRG.101841"; transcript_id "ENST00000397327"; exon_number "8"; gene_name "CACNB4"; ref_gene_id "ENSG00000182389";
chr2	StringTie	exon	151876426	151876556	1000	-	.	gene_id "MSTRG.101841"; transcript_id "ENST00000397327"; exon_number "9"; gene_name "CACNB4"; ref_gene_id "ENSG00000182389";
chr2	StringTie	exon	151880800	151880922	1000	-	.	gene_id "MSTRG.101841"; transcript_id "ENST00000397327"; exon_number "10"; gene_name "CACNB4"; ref_gene_id "ENSG00000182389";
chr2	StringTie	exon	151883251	151883370	1000	-	.	gene_id "MSTRG.101841"; transcript_id "ENST00000397327"; exon_number "11"; gene_name "CACNB4"; ref_gene_id "ENSG00000182389";
chr2	StringTie	exon	151971545	151971704	1000	-	.	gene_id "MSTRG.101841"; transcript_id "ENST00000397327"; exon_number "12"; gene_name "CACNB4"; ref_gene_id "ENSG00000182389";
chr2	StringTie	exon	151973669	151973933	1000	-	.	gene_id "MSTRG.101841"; transcript_id "ENST00000397327"; exon_number "13"; gene_name "CACNB4"; ref_gene_id "ENSG00000182389";
chr2	StringTie	transcript	151838805	152099033	1000	-	.	gene_id "MSTRG.101841"; transcript_id "ENST00000427385"; gene_name "CACNB4"; ref_gene_id "ENSG00000182389";
chr2	StringTie	exon	151838805	151839379	1000	-	.	gene_id "MSTRG.101841"; transcript_id "ENST00000427385"; exon_number "1"; gene_name "CACNB4"; ref_gene_id "ENSG00000182389";
chr2	StringTie	exon	151841903	151842088	1000	-	.	gene_id "MSTRG.101841"; transcript_id "ENST00000427385"; exon_number "2"; gene_name "CACNB4"; ref_gene_id "ENSG00000182389";
chr2	StringTie	exon	151853448	151853543	1000	-	.	gene_id "MSTRG.101841"; transcript_id "ENST00000427385"; exon_number "3"; gene_name "CACNB4"; ref_gene_id "ENSG00000182389";
chr2	StringTie	exon	151855224	151855375	1000	-	.	gene_id "MSTRG.101841"; transcript_id "ENST00000427385"; exon_number "4"; gene_name "CACNB4"; ref_gene_id "ENSG00000182389";
chr2	StringTie	exon	151860711	151860820	1000	-	.	gene_id "MSTRG.101841"; transcript_id "ENST00000427385"; exon_number "5"; gene_name "CACNB4"; ref_gene_id "ENSG00000182389";
chr2	StringTie	exon	151869177	151869235	1000	-	.	gene_id "MSTRG.101841"; transcript_id "ENST00000427385"; exon_number "6"; gene_name "CACNB4"; ref_gene_id "ENSG00000182389";
chr2	StringTie	exon	151870531	151870611	1000	-	.	gene_id "MSTRG.101841"; transcript_id "ENST00000427385"; exon_number "7"; gene_name "CACNB4"; ref_gene_id "ENSG00000182389";
chr2	StringTie	exon	151870842	151870861	1000	-	.	gene_id "MSTRG.101841"; transcript_id "ENST00000427385"; exon_number "8"; gene_name "CACNB4"; ref_gene_id "ENSG00000182389";
chr2	StringTie	exon	151872417	151872493	1000	-	.	gene_id "MSTRG.101841"; transcript_id "ENST00000427385"; exon_number "9"; gene_name "CACNB4"; ref_gene_id "ENSG00000182389";
chr2	StringTie	exon	151876426	151876556	1000	-	.	gene_id "MSTRG.101841"; transcript_id "ENST00000427385"; exon_number "10"; gene_name "CACNB4"; ref_gene_id "ENSG00000182389";
chr2	StringTie	exon	151883251	151883370	1000	-	.	gene_id "MSTRG.101841"; transcript_id "ENST00000427385"; exon_number "11"; gene_name "CACNB4"; ref_gene_id "ENSG00000182389";
chr2	StringTie	exon	152098330	152098413	1000	-	.	gene_id "MSTRG.101841"; transcript_id "ENST00000427385"; exon_number "12"; gene_name "CACNB4"; ref_gene_id "ENSG00000182389";
chr2	StringTie	exon	152098949	152099033	1000	-	.	gene_id "MSTRG.101841"; transcript_id "ENST00000427385"; exon_number "13"; gene_name "CACNB4"; ref_gene_id "ENSG00000182389";
chr2	StringTie	transcript	151803103	151828468	1000	-	.	gene_id "MSTRG.101841"; transcript_id "ENST00000428992"; gene_name "ARL5A"; ref_gene_id "ENSG00000162980";
chr2	StringTie	exon	151803103	151803324	1000	-	.	gene_id "MSTRG.101841"; transcript_id "ENST00000428992"; exon_number "1"; gene_name "ARL5A"; ref_gene_id "ENSG00000162980";
chr2	StringTie	exon	151806821	151806972	1000	-	.	gene_id "MSTRG.101841"; transcript_id "ENST00000428992"; exon_number "2"; gene_name "ARL5A"; ref_gene_id "ENSG00000162980";
chr2	StringTie	exon	151812357	151812440	1000	-	.	gene_id "MSTRG.101841"; transcript_id "ENST00000428992"; exon_number "3"; gene_name "ARL5A"; ref_gene_id "ENSG00000162980";
chr2	StringTie	exon	151814169	151814316	1000	-	.	gene_id "MSTRG.101841"; transcript_id "ENST00000428992"; exon_number "4"; gene_name "ARL5A"; ref_gene_id "ENSG00000162980";
chr2	StringTie	exon	151815139	151815199	1000	-	.	gene_id "MSTRG.101841"; transcript_id "ENST00000428992"; exon_number "5"; gene_name "ARL5A"; ref_gene_id "ENSG00000162980";
chr2	StringTie	exon	151828389	151828468	1000	-	.	gene_id "MSTRG.101841"; transcript_id "ENST00000428992"; exon_number "6"; gene_name "ARL5A"; ref_gene_id "ENSG00000162980";
chr2	StringTie	transcript	151870589	151973857	1000	-	.	gene_id "MSTRG.101841"; transcript_id "ENST00000434468"; gene_name "CACNB4"; ref_gene_id "ENSG00000182389";
chr2	StringTie	exon	151870589	151870611	1000	-	.	gene_id "MSTRG.101841"; transcript_id "ENST00000434468"; exon_number "1"; gene_name "CACNB4"; ref_gene_id "ENSG00000182389";
chr2	StringTie	exon	151870842	151870861	1000	-	.	gene_id "MSTRG.101841"; transcript_id "ENST00000434468"; exon_number "2"; gene_name "CACNB4"; ref_gene_id "ENSG00000182389";
chr2	StringTie	exon	151872417	151872493	1000	-	.	gene_id "MSTRG.101841"; transcript_id "ENST00000434468"; exon_number "3"; gene_name "CACNB4"; ref_gene_id "ENSG00000182389";
chr2	StringTie	exon	151876426	151876556	1000	-	.	gene_id "MSTRG.101841"; transcript_id "ENST00000434468"; exon_number "4"; gene_name "CACNB4"; ref_gene_id "ENSG00000182389";
chr2	StringTie	exon	151883251	151883370	1000	-	.	gene_id "MSTRG.101841"; transcript_id "ENST00000434468"; exon_number "5"; gene_name "CACNB4"; ref_gene_id "ENSG00000182389";
chr2	StringTie	exon	151971545	151971704	1000	-	.	gene_id "MSTRG.101841"; transcript_id "ENST00000434468"; exon_number "6"; gene_name "CACNB4"; ref_gene_id "ENSG00000182389";
chr2	StringTie	exon	151973669	151973857	1000	-	.	gene_id "MSTRG.101841"; transcript_id "ENST00000434468"; exon_number "7"; gene_name "CACNB4"; ref_gene_id "ENSG00000182389";
chr2	StringTie	transcript	151838703	151972052	1000	-	.	gene_id "MSTRG.101841"; transcript_id "ENST00000439467"; gene_name "CACNB4"; ref_gene_id "ENSG00000182389";
chr2	StringTie	exon	151838703	151839379	1000	-	.	gene_id "MSTRG.101841"; transcript_id "ENST00000439467"; exon_number "1"; gene_name "CACNB4"; ref_gene_id "ENSG00000182389";
chr2	StringTie	exon	151841903	151842088	1000	-	.	gene_id "MSTRG.101841"; transcript_id "ENST00000439467"; exon_number "2"; gene_name "CACNB4"; ref_gene_id "ENSG00000182389";
chr2	StringTie	exon	151853448	151853543	1000	-	.	gene_id "MSTRG.101841"; transcript_id "ENST00000439467"; exon_number "3"; gene_name "CACNB4"; ref_gene_id "ENSG00000182389";
chr2	StringTie	exon	151855224	151855375	1000	-	.	gene_id "MSTRG.101841"; transcript_id "ENST00000439467"; exon_number "4"; gene_name "CACNB4"; ref_gene_id "ENSG00000182389";
chr2	StringTie	exon	151860711	151860820	1000	-	.	gene_id "MSTRG.101841"; transcript_id "ENST00000439467"; exon_number "5"; gene_name "CACNB4"; ref_gene_id "ENSG00000182389";
chr2	StringTie	exon	151869177	151869235	1000	-	.	gene_id "MSTRG.101841"; transcript_id "ENST00000439467"; exon_number "6"; gene_name "CACNB4"; ref_gene_id "ENSG00000182389";
chr2	StringTie	exon	151870531	151870611	1000	-	.	gene_id "MSTRG.101841"; transcript_id "ENST00000439467"; exon_number "7"; gene_name "CACNB4"; ref_gene_id "ENSG00000182389";
chr2	StringTie	exon	151870842	151870861	1000	-	.	gene_id "MSTRG.101841"; transcript_id "ENST00000439467"; exon_number "8"; gene_name "CACNB4"; ref_gene_id "ENSG00000182389";
chr2	StringTie	exon	151872417	151872493	1000	-	.	gene_id "MSTRG.101841"; transcript_id "ENST00000439467"; exon_number "9"; gene_name "CACNB4"; ref_gene_id "ENSG00000182389";
chr2	StringTie	exon	151876426	151876556	1000	-	.	gene_id "MSTRG.101841"; transcript_id "ENST00000439467"; exon_number "10"; gene_name "CACNB4"; ref_gene_id "ENSG00000182389";
chr2	StringTie	exon	151880800	151880922	1000	-	.	gene_id "MSTRG.101841"; transcript_id "ENST00000439467"; exon_number "11"; gene_name "CACNB4"; ref_gene_id "ENSG00000182389";
chr2	StringTie	exon	151883251	151883370	1000	-	.	gene_id "MSTRG.101841"; transcript_id "ENST00000439467"; exon_number "12"; gene_name "CACNB4"; ref_gene_id "ENSG00000182389";
chr2	StringTie	exon	151971545	151971704	1000	-	.	gene_id "MSTRG.101841"; transcript_id "ENST00000439467"; exon_number "13"; gene_name "CACNB4"; ref_gene_id "ENSG00000182389";
chr2	StringTie	exon	151971886	151972052	1000	-	.	gene_id "MSTRG.101841"; transcript_id "ENST00000439467"; exon_number "14"; gene_name "CACNB4"; ref_gene_id "ENSG00000182389";
chr2	StringTie	transcript	151789078	151828441	1000	-	.	gene_id "MSTRG.101841"; transcript_id "ENST00000446896"; gene_name "ARL5A"; ref_gene_id "ENSG00000162980";
chr2	StringTie	exon	151789078	151789247	1000	-	.	gene_id "MSTRG.101841"; transcript_id "ENST00000446896"; exon_number "1"; gene_name "ARL5A"; ref_gene_id "ENSG00000162980";
chr2	StringTie	exon	151789752	151789882	1000	-	.	gene_id "MSTRG.101841"; transcript_id "ENST00000446896"; exon_number "2"; gene_name "ARL5A"; ref_gene_id "ENSG00000162980";
chr2	StringTie	exon	151791758	151791908	1000	-	.	gene_id "MSTRG.101841"; transcript_id "ENST00000446896"; exon_number "3"; gene_name "ARL5A"; ref_gene_id "ENSG00000162980";
chr2	StringTie	exon	151803007	151803324	1000	-	.	gene_id "MSTRG.101841"; transcript_id "ENST00000446896"; exon_number "4"; gene_name "ARL5A"; ref_gene_id "ENSG00000162980";
chr2	StringTie	exon	151806821	151806972	1000	-	.	gene_id "MSTRG.101841"; transcript_id "ENST00000446896"; exon_number "5"; gene_name "ARL5A"; ref_gene_id "ENSG00000162980";
chr2	StringTie	exon	151812357	151812440	1000	-	.	gene_id "MSTRG.101841"; transcript_id "ENST00000446896"; exon_number "6"; gene_name "ARL5A"; ref_gene_id "ENSG00000162980";
chr2	StringTie	exon	151814169	151814316	1000	-	.	gene_id "MSTRG.101841"; transcript_id "ENST00000446896"; exon_number "7"; gene_name "ARL5A"; ref_gene_id "ENSG00000162980";
chr2	StringTie	exon	151815139	151815199	1000	-	.	gene_id "MSTRG.101841"; transcript_id "ENST00000446896"; exon_number "8"; gene_name "ARL5A"; ref_gene_id "ENSG00000162980";
chr2	StringTie	exon	151828389	151828441	1000	-	.	gene_id "MSTRG.101841"; transcript_id "ENST00000446896"; exon_number "9"; gene_name "ARL5A"; ref_gene_id "ENSG00000162980";
chr2	StringTie	transcript	151802982	151828492	1000	-	.	gene_id "MSTRG.101841"; transcript_id "ENST00000458140"; gene_name "ARL5A"; ref_gene_id "ENSG00000162980";
chr2	StringTie	exon	151802982	151803324	1000	-	.	gene_id "MSTRG.101841"; transcript_id "ENST00000458140"; exon_number "1"; gene_name "ARL5A"; ref_gene_id "ENSG00000162980";
chr2	StringTie	exon	151806821	151806972	1000	-	.	gene_id "MSTRG.101841"; transcript_id "ENST00000458140"; exon_number "2"; gene_name "ARL5A"; ref_gene_id "ENSG00000162980";
chr2	StringTie	exon	151810378	151810561	1000	-	.	gene_id "MSTRG.101841"; transcript_id "ENST00000458140"; exon_number "3"; gene_name "ARL5A"; ref_gene_id "ENSG00000162980";
chr2	StringTie	exon	151812357	151812440	1000	-	.	gene_id "MSTRG.101841"; transcript_id "ENST00000458140"; exon_number "4"; gene_name "ARL5A"; ref_gene_id "ENSG00000162980";
chr2	StringTie	exon	151814169	151814316	1000	-	.	gene_id "MSTRG.101841"; transcript_id "ENST00000458140"; exon_number "5"; gene_name "ARL5A"; ref_gene_id "ENSG00000162980";
chr2	StringTie	exon	151815139	151815199	1000	-	.	gene_id "MSTRG.101841"; transcript_id "ENST00000458140"; exon_number "6"; gene_name "ARL5A"; ref_gene_id "ENSG00000162980";
chr2	StringTie	exon	151828389	151828492	1000	-	.	gene_id "MSTRG.101841"; transcript_id "ENST00000458140"; exon_number "7"; gene_name "ARL5A"; ref_gene_id "ENSG00000162980";
chr2	StringTie	transcript	151866028	152099140	1000	-	.	gene_id "MSTRG.101841"; transcript_id "ENST00000470066"; gene_name "CACNB4"; ref_gene_id "ENSG00000182389";
chr2	StringTie	exon	151866028	151869235	1000	-	.	gene_id "MSTRG.101841"; transcript_id "ENST00000470066"; exon_number "1"; gene_name "CACNB4"; ref_gene_id "ENSG00000182389";
chr2	StringTie	exon	151870531	151870611	1000	-	.	gene_id "MSTRG.101841"; transcript_id "ENST00000470066"; exon_number "2"; gene_name "CACNB4"; ref_gene_id "ENSG00000182389";
chr2	StringTie	exon	151870842	151870861	1000	-	.	gene_id "MSTRG.101841"; transcript_id "ENST00000470066"; exon_number "3"; gene_name "CACNB4"; ref_gene_id "ENSG00000182389";
chr2	StringTie	exon	151872417	151872493	1000	-	.	gene_id "MSTRG.101841"; transcript_id "ENST00000470066"; exon_number "4"; gene_name "CACNB4"; ref_gene_id "ENSG00000182389";
chr2	StringTie	exon	151876426	151876556	1000	-	.	gene_id "MSTRG.101841"; transcript_id "ENST00000470066"; exon_number "5"; gene_name "CACNB4"; ref_gene_id "ENSG00000182389";
chr2	StringTie	exon	151880800	151880922	1000	-	.	gene_id "MSTRG.101841"; transcript_id "ENST00000470066"; exon_number "6"; gene_name "CACNB4"; ref_gene_id "ENSG00000182389";
chr2	StringTie	exon	151883251	151883370	1000	-	.	gene_id "MSTRG.101841"; transcript_id "ENST00000470066"; exon_number "7"; gene_name "CACNB4"; ref_gene_id "ENSG00000182389";
chr2	StringTie	exon	152098330	152098413	1000	-	.	gene_id "MSTRG.101841"; transcript_id "ENST00000470066"; exon_number "8"; gene_name "CACNB4"; ref_gene_id "ENSG00000182389";
chr2	StringTie	exon	152098949	152099140	1000	-	.	gene_id "MSTRG.101841"; transcript_id "ENST00000470066"; exon_number "9"; gene_name "CACNB4"; ref_gene_id "ENSG00000182389";
chr2	StringTie	transcript	151882993	151884166	1000	-	.	gene_id "MSTRG.101841"; transcript_id "ENST00000475848"; gene_name "CACNB4"; ref_gene_id "ENSG00000182389";
chr2	StringTie	exon	151882993	151884166	1000	-	.	gene_id "MSTRG.101841"; transcript_id "ENST00000475848"; exon_number "1"; gene_name "CACNB4"; ref_gene_id "ENSG00000182389";
chr2	StringTie	transcript	151827480	151828465	1000	-	.	gene_id "MSTRG.101841"; transcript_id "ENST00000487723"; gene_name "ARL5A"; ref_gene_id "ENSG00000162980";
chr2	StringTie	exon	151827480	151827840	1000	-	.	gene_id "MSTRG.101841"; transcript_id "ENST00000487723"; exon_number "1"; gene_name "ARL5A"; ref_gene_id "ENSG00000162980";
chr2	StringTie	exon	151828131	151828465	1000	-	.	gene_id "MSTRG.101841"; transcript_id "ENST00000487723"; exon_number "2"; gene_name "ARL5A"; ref_gene_id "ENSG00000162980";
chr2	StringTie	transcript	151789635	151792086	1000	-	.	gene_id "MSTRG.101841"; transcript_id "ENST00000487818"; gene_name "ARL5A"; ref_gene_id "ENSG00000162980";
chr2	StringTie	exon	151789635	151789882	1000	-	.	gene_id "MSTRG.101841"; transcript_id "ENST00000487818"; exon_number "1"; gene_name "ARL5A"; ref_gene_id "ENSG00000162980";
chr2	StringTie	exon	151791758	151792086	1000	-	.	gene_id "MSTRG.101841"; transcript_id "ENST00000487818"; exon_number "2"; gene_name "ARL5A"; ref_gene_id "ENSG00000162980";
chr2	StringTie	transcript	151788984	151791790	1000	-	.	gene_id "MSTRG.101841"; transcript_id "ENST00000495604"; gene_name "ARL5A"; ref_gene_id "ENSG00000162980";
chr2	StringTie	exon	151788984	151789247	1000	-	.	gene_id "MSTRG.101841"; transcript_id "ENST00000495604"; exon_number "1"; gene_name "ARL5A"; ref_gene_id "ENSG00000162980";
chr2	StringTie	exon	151789752	151789882	1000	-	.	gene_id "MSTRG.101841"; transcript_id "ENST00000495604"; exon_number "2"; gene_name "ARL5A"; ref_gene_id "ENSG00000162980";
chr2	StringTie	exon	151791758	151791790	1000	-	.	gene_id "MSTRG.101841"; transcript_id "ENST00000495604"; exon_number "3"; gene_name "ARL5A"; ref_gene_id "ENSG00000162980";
chr2	StringTie	transcript	151838495	151973997	1000	-	.	gene_id "MSTRG.101841"; transcript_id "ENST00000534999"; gene_name "CACNB4"; ref_gene_id "ENSG00000182389";
chr2	StringTie	exon	151838495	151839379	1000	-	.	gene_id "MSTRG.101841"; transcript_id "ENST00000534999"; exon_number "1"; gene_name "CACNB4"; ref_gene_id "ENSG00000182389";
chr2	StringTie	exon	151841903	151842088	1000	-	.	gene_id "MSTRG.101841"; transcript_id "ENST00000534999"; exon_number "2"; gene_name "CACNB4"; ref_gene_id "ENSG00000182389";
chr2	StringTie	exon	151853448	151853543	1000	-	.	gene_id "MSTRG.101841"; transcript_id "ENST00000534999"; exon_number "3"; gene_name "CACNB4"; ref_gene_id "ENSG00000182389";
chr2	StringTie	exon	151855224	151855375	1000	-	.	gene_id "MSTRG.101841"; transcript_id "ENST00000534999"; exon_number "4"; gene_name "CACNB4"; ref_gene_id "ENSG00000182389";
chr2	StringTie	exon	151860711	151860820	1000	-	.	gene_id "MSTRG.101841"; transcript_id "ENST00000534999"; exon_number "5"; gene_name "CACNB4"; ref_gene_id "ENSG00000182389";
chr2	StringTie	exon	151869177	151869235	1000	-	.	gene_id "MSTRG.101841"; transcript_id "ENST00000534999"; exon_number "6"; gene_name "CACNB4"; ref_gene_id "ENSG00000182389";
chr2	StringTie	exon	151870531	151870611	1000	-	.	gene_id "MSTRG.101841"; transcript_id "ENST00000534999"; exon_number "7"; gene_name "CACNB4"; ref_gene_id "ENSG00000182389";
chr2	StringTie	exon	151870842	151870861	1000	-	.	gene_id "MSTRG.101841"; transcript_id "ENST00000534999"; exon_number "8"; gene_name "CACNB4"; ref_gene_id "ENSG00000182389";
chr2	StringTie	exon	151872417	151872493	1000	-	.	gene_id "MSTRG.101841"; transcript_id "ENST00000534999"; exon_number "9"; gene_name "CACNB4"; ref_gene_id "ENSG00000182389";
chr2	StringTie	exon	151876426	151876556	1000	-	.	gene_id "MSTRG.101841"; transcript_id "ENST00000534999"; exon_number "10"; gene_name "CACNB4"; ref_gene_id "ENSG00000182389";
chr2	StringTie	exon	151880800	151880922	1000	-	.	gene_id "MSTRG.101841"; transcript_id "ENST00000534999"; exon_number "11"; gene_name "CACNB4"; ref_gene_id "ENSG00000182389";
chr2	StringTie	exon	151883251	151883370	1000	-	.	gene_id "MSTRG.101841"; transcript_id "ENST00000534999"; exon_number "12"; gene_name "CACNB4"; ref_gene_id "ENSG00000182389";
chr2	StringTie	exon	151973669	151973997	1000	-	.	gene_id "MSTRG.101841"; transcript_id "ENST00000534999"; exon_number "13"; gene_name "CACNB4"; ref_gene_id "ENSG00000182389";
chr2	StringTie	transcript	151832768	152099475	1000	-	.	gene_id "MSTRG.101841"; transcript_id "ENST00000539935"; gene_name "CACNB4"; ref_gene_id "ENSG00000182389";
chr2	StringTie	exon	151832768	151839379	1000	-	.	gene_id "MSTRG.101841"; transcript_id "ENST00000539935"; exon_number "1"; gene_name "CACNB4"; ref_gene_id "ENSG00000182389";
chr2	StringTie	exon	151841903	151842088	1000	-	.	gene_id "MSTRG.101841"; transcript_id "ENST00000539935"; exon_number "2"; gene_name "CACNB4"; ref_gene_id "ENSG00000182389";
chr2	StringTie	exon	151853448	151853543	1000	-	.	gene_id "MSTRG.101841"; transcript_id "ENST00000539935"; exon_number "3"; gene_name "CACNB4"; ref_gene_id "ENSG00000182389";
chr2	StringTie	exon	151855224	151855375	1000	-	.	gene_id "MSTRG.101841"; transcript_id "ENST00000539935"; exon_number "4"; gene_name "CACNB4"; ref_gene_id "ENSG00000182389";
chr2	StringTie	exon	151860711	151860820	1000	-	.	gene_id "MSTRG.101841"; transcript_id "ENST00000539935"; exon_number "5"; gene_name "CACNB4"; ref_gene_id "ENSG00000182389";
chr2	StringTie	exon	151869177	151869235	1000	-	.	gene_id "MSTRG.101841"; transcript_id "ENST00000539935"; exon_number "6"; gene_name "CACNB4"; ref_gene_id "ENSG00000182389";
chr2	StringTie	exon	151870531	151870611	1000	-	.	gene_id "MSTRG.101841"; transcript_id "ENST00000539935"; exon_number "7"; gene_name "CACNB4"; ref_gene_id "ENSG00000182389";
chr2	StringTie	exon	151870842	151870861	1000	-	.	gene_id "MSTRG.101841"; transcript_id "ENST00000539935"; exon_number "8"; gene_name "CACNB4"; ref_gene_id "ENSG00000182389";
chr2	StringTie	exon	151872417	151872493	1000	-	.	gene_id "MSTRG.101841"; transcript_id "ENST00000539935"; exon_number "9"; gene_name "CACNB4"; ref_gene_id "ENSG00000182389";
chr2	StringTie	exon	151876426	151876556	1000	-	.	gene_id "MSTRG.101841"; transcript_id "ENST00000539935"; exon_number "10"; gene_name "CACNB4"; ref_gene_id "ENSG00000182389";
chr2	StringTie	exon	151880800	151880922	1000	-	.	gene_id "MSTRG.101841"; transcript_id "ENST00000539935"; exon_number "11"; gene_name "CACNB4"; ref_gene_id "ENSG00000182389";
chr2	StringTie	exon	151883251	151883370	1000	-	.	gene_id "MSTRG.101841"; transcript_id "ENST00000539935"; exon_number "12"; gene_name "CACNB4"; ref_gene_id "ENSG00000182389";
chr2	StringTie	exon	152098330	152098413	1000	-	.	gene_id "MSTRG.101841"; transcript_id "ENST00000539935"; exon_number "13"; gene_name "CACNB4"; ref_gene_id "ENSG00000182389";
chr2	StringTie	exon	152098949	152099475	1000	-	.	gene_id "MSTRG.101841"; transcript_id "ENST00000539935"; exon_number "14"; gene_name "CACNB4"; ref_gene_id "ENSG00000182389";
chr2	StringTie	transcript	151850181	151854479	1000	-	.	gene_id "MSTRG.101841"; transcript_id "ENST00000635731"; gene_name "CACNB4"; ref_gene_id "ENSG00000182389";
chr2	StringTie	exon	151850181	151854479	1000	-	.	gene_id "MSTRG.101841"; transcript_id "ENST00000635731"; exon_number "1"; gene_name "CACNB4"; ref_gene_id "ENSG00000182389";
chr2	StringTie	transcript	151832820	151973947	1000	-	.	gene_id "MSTRG.101841"; transcript_id "ENST00000635738"; gene_name "CACNB4"; ref_gene_id "ENSG00000182389";
chr2	StringTie	exon	151832820	151839379	1000	-	.	gene_id "MSTRG.101841"; transcript_id "ENST00000635738"; exon_number "1"; gene_name "CACNB4"; ref_gene_id "ENSG00000182389";
chr2	StringTie	exon	151841903	151842088	1000	-	.	gene_id "MSTRG.101841"; transcript_id "ENST00000635738"; exon_number "2"; gene_name "CACNB4"; ref_gene_id "ENSG00000182389";
chr2	StringTie	exon	151853448	151853543	1000	-	.	gene_id "MSTRG.101841"; transcript_id "ENST00000635738"; exon_number "3"; gene_name "CACNB4"; ref_gene_id "ENSG00000182389";
chr2	StringTie	exon	151855224	151855375	1000	-	.	gene_id "MSTRG.101841"; transcript_id "ENST00000635738"; exon_number "4"; gene_name "CACNB4"; ref_gene_id "ENSG00000182389";
chr2	StringTie	exon	151860711	151860820	1000	-	.	gene_id "MSTRG.101841"; transcript_id "ENST00000635738"; exon_number "5"; gene_name "CACNB4"; ref_gene_id "ENSG00000182389";
chr2	StringTie	exon	151870842	151870861	1000	-	.	gene_id "MSTRG.101841"; transcript_id "ENST00000635738"; exon_number "6"; gene_name "CACNB4"; ref_gene_id "ENSG00000182389";
chr2	StringTie	exon	151872417	151872493	1000	-	.	gene_id "MSTRG.101841"; transcript_id "ENST00000635738"; exon_number "7"; gene_name "CACNB4"; ref_gene_id "ENSG00000182389";
chr2	StringTie	exon	151876426	151876556	1000	-	.	gene_id "MSTRG.101841"; transcript_id "ENST00000635738"; exon_number "8"; gene_name "CACNB4"; ref_gene_id "ENSG00000182389";
chr2	StringTie	exon	151880800	151880922	1000	-	.	gene_id "MSTRG.101841"; transcript_id "ENST00000635738"; exon_number "9"; gene_name "CACNB4"; ref_gene_id "ENSG00000182389";
chr2	StringTie	exon	151883251	151883370	1000	-	.	gene_id "MSTRG.101841"; transcript_id "ENST00000635738"; exon_number "10"; gene_name "CACNB4"; ref_gene_id "ENSG00000182389";
chr2	StringTie	exon	151973669	151973947	1000	-	.	gene_id "MSTRG.101841"; transcript_id "ENST00000635738"; exon_number "11"; gene_name "CACNB4"; ref_gene_id "ENSG00000182389";
chr2	StringTie	transcript	151870842	152048789	1000	-	.	gene_id "MSTRG.101841"; transcript_id "ENST00000635743"; gene_name "CACNB4"; ref_gene_id "ENSG00000182389";
chr2	StringTie	exon	151870842	151870861	1000	-	.	gene_id "MSTRG.101841"; transcript_id "ENST00000635743"; exon_number "1"; gene_name "CACNB4"; ref_gene_id "ENSG00000182389";
chr2	StringTie	exon	151872417	151872493	1000	-	.	gene_id "MSTRG.101841"; transcript_id "ENST00000635743"; exon_number "2"; gene_name "CACNB4"; ref_gene_id "ENSG00000182389";
chr2	StringTie	exon	151876426	151876556	1000	-	.	gene_id "MSTRG.101841"; transcript_id "ENST00000635743"; exon_number "3"; gene_name "CACNB4"; ref_gene_id "ENSG00000182389";
chr2	StringTie	exon	151880800	151880922	1000	-	.	gene_id "MSTRG.101841"; transcript_id "ENST00000635743"; exon_number "4"; gene_name "CACNB4"; ref_gene_id "ENSG00000182389";
chr2	StringTie	exon	151883251	151883370	1000	-	.	gene_id "MSTRG.101841"; transcript_id "ENST00000635743"; exon_number "5"; gene_name "CACNB4"; ref_gene_id "ENSG00000182389";
chr2	StringTie	exon	152048516	152048789	1000	-	.	gene_id "MSTRG.101841"; transcript_id "ENST00000635743"; exon_number "6"; gene_name "CACNB4"; ref_gene_id "ENSG00000182389";
chr2	StringTie	transcript	151837358	151973971	1000	-	.	gene_id "MSTRG.101841"; transcript_id "ENST00000635803"; gene_name "CACNB4"; ref_gene_id "ENSG00000182389";
chr2	StringTie	exon	151837358	151839379	1000	-	.	gene_id "MSTRG.101841"; transcript_id "ENST00000635803"; exon_number "1"; gene_name "CACNB4"; ref_gene_id "ENSG00000182389";
chr2	StringTie	exon	151841903	151842088	1000	-	.	gene_id "MSTRG.101841"; transcript_id "ENST00000635803"; exon_number "2"; gene_name "CACNB4"; ref_gene_id "ENSG00000182389";
chr2	StringTie	exon	151853448	151853543	1000	-	.	gene_id "MSTRG.101841"; transcript_id "ENST00000635803"; exon_number "3"; gene_name "CACNB4"; ref_gene_id "ENSG00000182389";
chr2	StringTie	exon	151855224	151855375	1000	-	.	gene_id "MSTRG.101841"; transcript_id "ENST00000635803"; exon_number "4"; gene_name "CACNB4"; ref_gene_id "ENSG00000182389";
chr2	StringTie	exon	151870531	151870611	1000	-	.	gene_id "MSTRG.101841"; transcript_id "ENST00000635803"; exon_number "5"; gene_name "CACNB4"; ref_gene_id "ENSG00000182389";
chr2	StringTie	exon	151870842	151870861	1000	-	.	gene_id "MSTRG.101841"; transcript_id "ENST00000635803"; exon_number "6"; gene_name "CACNB4"; ref_gene_id "ENSG00000182389";
chr2	StringTie	exon	151872417	151872493	1000	-	.	gene_id "MSTRG.101841"; transcript_id "ENST00000635803"; exon_number "7"; gene_name "CACNB4"; ref_gene_id "ENSG00000182389";
chr2	StringTie	exon	151876426	151876556	1000	-	.	gene_id "MSTRG.101841"; transcript_id "ENST00000635803"; exon_number "8"; gene_name "CACNB4"; ref_gene_id "ENSG00000182389";
chr2	StringTie	exon	151883251	151883370	1000	-	.	gene_id "MSTRG.101841"; transcript_id "ENST00000635803"; exon_number "9"; gene_name "CACNB4"; ref_gene_id "ENSG00000182389";
chr2	StringTie	exon	151936206	151936412	1000	-	.	gene_id "MSTRG.101841"; transcript_id "ENST00000635803"; exon_number "10"; gene_name "CACNB4"; ref_gene_id "ENSG00000182389";
chr2	StringTie	exon	151973669	151973971	1000	-	.	gene_id "MSTRG.101841"; transcript_id "ENST00000635803"; exon_number "11"; gene_name "CACNB4"; ref_gene_id "ENSG00000182389";
chr2	StringTie	transcript	151879515	151973947	1000	-	.	gene_id "MSTRG.101841"; transcript_id "ENST00000635835"; gene_name "CACNB4"; ref_gene_id "ENSG00000182389";
chr2	StringTie	exon	151879515	151880922	1000	-	.	gene_id "MSTRG.101841"; transcript_id "ENST00000635835"; exon_number "1"; gene_name "CACNB4"; ref_gene_id "ENSG00000182389";
chr2	StringTie	exon	151883251	151883370	1000	-	.	gene_id "MSTRG.101841"; transcript_id "ENST00000635835"; exon_number "2"; gene_name "CACNB4"; ref_gene_id "ENSG00000182389";
chr2	StringTie	exon	151973669	151973947	1000	-	.	gene_id "MSTRG.101841"; transcript_id "ENST00000635835"; exon_number "3"; gene_name "CACNB4"; ref_gene_id "ENSG00000182389";
chr2	StringTie	transcript	151836104	151860755	1000	-	.	gene_id "MSTRG.101841"; transcript_id "ENST00000635890"; gene_name "CACNB4"; ref_gene_id "ENSG00000182389";
chr2	StringTie	exon	151836104	151839377	1000	-	.	gene_id "MSTRG.101841"; transcript_id "ENST00000635890"; exon_number "1"; gene_name "CACNB4"; ref_gene_id "ENSG00000182389";
chr2	StringTie	exon	151853448	151853543	1000	-	.	gene_id "MSTRG.101841"; transcript_id "ENST00000635890"; exon_number "2"; gene_name "CACNB4"; ref_gene_id "ENSG00000182389";
chr2	StringTie	exon	151855224	151855375	1000	-	.	gene_id "MSTRG.101841"; transcript_id "ENST00000635890"; exon_number "3"; gene_name "CACNB4"; ref_gene_id "ENSG00000182389";
chr2	StringTie	exon	151860711	151860755	1000	-	.	gene_id "MSTRG.101841"; transcript_id "ENST00000635890"; exon_number "4"; gene_name "CACNB4"; ref_gene_id "ENSG00000182389";
chr2	StringTie	transcript	151838991	151973908	1000	-	.	gene_id "MSTRG.101841"; transcript_id "ENST00000635904"; gene_name "CACNB4"; ref_gene_id "ENSG00000182389";
chr2	StringTie	exon	151838991	151839379	1000	-	.	gene_id "MSTRG.101841"; transcript_id "ENST00000635904"; exon_number "1"; gene_name "CACNB4"; ref_gene_id "ENSG00000182389";
chr2	StringTie	exon	151841903	151842088	1000	-	.	gene_id "MSTRG.101841"; transcript_id "ENST00000635904"; exon_number "2"; gene_name "CACNB4"; ref_gene_id "ENSG00000182389";
chr2	StringTie	exon	151853448	151853543	1000	-	.	gene_id "MSTRG.101841"; transcript_id "ENST00000635904"; exon_number "3"; gene_name "CACNB4"; ref_gene_id "ENSG00000182389";
chr2	StringTie	exon	151855224	151855375	1000	-	.	gene_id "MSTRG.101841"; transcript_id "ENST00000635904"; exon_number "4"; gene_name "CACNB4"; ref_gene_id "ENSG00000182389";
chr2	StringTie	exon	151860711	151860820	1000	-	.	gene_id "MSTRG.101841"; transcript_id "ENST00000635904"; exon_number "5"; gene_name "CACNB4"; ref_gene_id "ENSG00000182389";
chr2	StringTie	exon	151869177	151869735	1000	-	.	gene_id "MSTRG.101841"; transcript_id "ENST00000635904"; exon_number "6"; gene_name "CACNB4"; ref_gene_id "ENSG00000182389";
chr2	StringTie	exon	151870531	151870611	1000	-	.	gene_id "MSTRG.101841"; transcript_id "ENST00000635904"; exon_number "7"; gene_name "CACNB4"; ref_gene_id "ENSG00000182389";
chr2	StringTie	exon	151870842	151870861	1000	-	.	gene_id "MSTRG.101841"; transcript_id "ENST00000635904"; exon_number "8"; gene_name "CACNB4"; ref_gene_id "ENSG00000182389";
chr2	StringTie	exon	151872417	151872493	1000	-	.	gene_id "MSTRG.101841"; transcript_id "ENST00000635904"; exon_number "9"; gene_name "CACNB4"; ref_gene_id "ENSG00000182389";
chr2	StringTie	exon	151876426	151876556	1000	-	.	gene_id "MSTRG.101841"; transcript_id "ENST00000635904"; exon_number "10"; gene_name "CACNB4"; ref_gene_id "ENSG00000182389";
chr2	StringTie	exon	151880800	151880922	1000	-	.	gene_id "MSTRG.101841"; transcript_id "ENST00000635904"; exon_number "11"; gene_name "CACNB4"; ref_gene_id "ENSG00000182389";
chr2	StringTie	exon	151883251	151883370	1000	-	.	gene_id "MSTRG.101841"; transcript_id "ENST00000635904"; exon_number "12"; gene_name "CACNB4"; ref_gene_id "ENSG00000182389";
chr2	StringTie	exon	151971545	151971704	1000	-	.	gene_id "MSTRG.101841"; transcript_id "ENST00000635904"; exon_number "13"; gene_name "CACNB4"; ref_gene_id "ENSG00000182389";
chr2	StringTie	exon	151973669	151973908	1000	-	.	gene_id "MSTRG.101841"; transcript_id "ENST00000635904"; exon_number "14"; gene_name "CACNB4"; ref_gene_id "ENSG00000182389";
chr2	StringTie	transcript	151836411	151973891	1000	-	.	gene_id "MSTRG.101841"; transcript_id "ENST00000635930"; gene_name "CACNB4"; ref_gene_id "ENSG00000182389";
chr2	StringTie	exon	151836411	151839379	1000	-	.	gene_id "MSTRG.101841"; transcript_id "ENST00000635930"; exon_number "1"; gene_name "CACNB4"; ref_gene_id "ENSG00000182389";
chr2	StringTie	exon	151841903	151842088	1000	-	.	gene_id "MSTRG.101841"; transcript_id "ENST00000635930"; exon_number "2"; gene_name "CACNB4"; ref_gene_id "ENSG00000182389";
chr2	StringTie	exon	151853448	151853543	1000	-	.	gene_id "MSTRG.101841"; transcript_id "ENST00000635930"; exon_number "3"; gene_name "CACNB4"; ref_gene_id "ENSG00000182389";
chr2	StringTie	exon	151855224	151855375	1000	-	.	gene_id "MSTRG.101841"; transcript_id "ENST00000635930"; exon_number "4"; gene_name "CACNB4"; ref_gene_id "ENSG00000182389";
chr2	StringTie	exon	151870531	151870611	1000	-	.	gene_id "MSTRG.101841"; transcript_id "ENST00000635930"; exon_number "5"; gene_name "CACNB4"; ref_gene_id "ENSG00000182389";
chr2	StringTie	exon	151870842	151870861	1000	-	.	gene_id "MSTRG.101841"; transcript_id "ENST00000635930"; exon_number "6"; gene_name "CACNB4"; ref_gene_id "ENSG00000182389";
chr2	StringTie	exon	151872417	151872493	1000	-	.	gene_id "MSTRG.101841"; transcript_id "ENST00000635930"; exon_number "7"; gene_name "CACNB4"; ref_gene_id "ENSG00000182389";
chr2	StringTie	exon	151876426	151876556	1000	-	.	gene_id "MSTRG.101841"; transcript_id "ENST00000635930"; exon_number "8"; gene_name "CACNB4"; ref_gene_id "ENSG00000182389";
chr2	StringTie	exon	151880800	151880922	1000	-	.	gene_id "MSTRG.101841"; transcript_id "ENST00000635930"; exon_number "9"; gene_name "CACNB4"; ref_gene_id "ENSG00000182389";
chr2	StringTie	exon	151883251	151883370	1000	-	.	gene_id "MSTRG.101841"; transcript_id "ENST00000635930"; exon_number "10"; gene_name "CACNB4"; ref_gene_id "ENSG00000182389";
chr2	StringTie	exon	151970281	151970426	1000	-	.	gene_id "MSTRG.101841"; transcript_id "ENST00000635930"; exon_number "11"; gene_name "CACNB4"; ref_gene_id "ENSG00000182389";
chr2	StringTie	exon	151971545	151971704	1000	-	.	gene_id "MSTRG.101841"; transcript_id "ENST00000635930"; exon_number "12"; gene_name "CACNB4"; ref_gene_id "ENSG00000182389";
chr2	StringTie	exon	151973669	151973891	1000	-	.	gene_id "MSTRG.101841"; transcript_id "ENST00000635930"; exon_number "13"; gene_name "CACNB4"; ref_gene_id "ENSG00000182389";
chr2	StringTie	transcript	151802651	151842014	1000	-	.	gene_id "MSTRG.101841"; transcript_id "ENST00000636024"; gene_name "CTD-2021K4.1"; ref_gene_id "ENSG00000283228";
chr2	StringTie	exon	151802651	151803324	1000	-	.	gene_id "MSTRG.101841"; transcript_id "ENST00000636024"; exon_number "1"; gene_name "CTD-2021K4.1"; ref_gene_id "ENSG00000283228";
chr2	StringTie	exon	151806821	151806972	1000	-	.	gene_id "MSTRG.101841"; transcript_id "ENST00000636024"; exon_number "2"; gene_name "CTD-2021K4.1"; ref_gene_id "ENSG00000283228";
chr2	StringTie	exon	151812357	151812440	1000	-	.	gene_id "MSTRG.101841"; transcript_id "ENST00000636024"; exon_number "3"; gene_name "CTD-2021K4.1"; ref_gene_id "ENSG00000283228";
chr2	StringTie	exon	151814169	151814316	1000	-	.	gene_id "MSTRG.101841"; transcript_id "ENST00000636024"; exon_number "4"; gene_name "CTD-2021K4.1"; ref_gene_id "ENSG00000283228";
chr2	StringTie	exon	151815139	151815199	1000	-	.	gene_id "MSTRG.101841"; transcript_id "ENST00000636024"; exon_number "5"; gene_name "CTD-2021K4.1"; ref_gene_id "ENSG00000283228";
chr2	StringTie	exon	151841668	151841739	1000	-	.	gene_id "MSTRG.101841"; transcript_id "ENST00000636024"; exon_number "6"; gene_name "CTD-2021K4.1"; ref_gene_id "ENSG00000283228";
chr2	StringTie	exon	151841903	151842014	1000	-	.	gene_id "MSTRG.101841"; transcript_id "ENST00000636024"; exon_number "7"; gene_name "CTD-2021K4.1"; ref_gene_id "ENSG00000283228";
chr2	StringTie	transcript	151838866	151973954	1000	-	.	gene_id "MSTRG.101841"; transcript_id "ENST00000636108"; gene_name "CACNB4"; ref_gene_id "ENSG00000182389";
chr2	StringTie	exon	151838866	151839379	1000	-	.	gene_id "MSTRG.101841"; transcript_id "ENST00000636108"; exon_number "1"; gene_name "CACNB4"; ref_gene_id "ENSG00000182389";
chr2	StringTie	exon	151841903	151842088	1000	-	.	gene_id "MSTRG.101841"; transcript_id "ENST00000636108"; exon_number "2"; gene_name "CACNB4"; ref_gene_id "ENSG00000182389";
chr2	StringTie	exon	151870531	151870611	1000	-	.	gene_id "MSTRG.101841"; transcript_id "ENST00000636108"; exon_number "3"; gene_name "CACNB4"; ref_gene_id "ENSG00000182389";
chr2	StringTie	exon	151870842	151870861	1000	-	.	gene_id "MSTRG.101841"; transcript_id "ENST00000636108"; exon_number "4"; gene_name "CACNB4"; ref_gene_id "ENSG00000182389";
chr2	StringTie	exon	151872417	151872493	1000	-	.	gene_id "MSTRG.101841"; transcript_id "ENST00000636108"; exon_number "5"; gene_name "CACNB4"; ref_gene_id "ENSG00000182389";
chr2	StringTie	exon	151876426	151876556	1000	-	.	gene_id "MSTRG.101841"; transcript_id "ENST00000636108"; exon_number "6"; gene_name "CACNB4"; ref_gene_id "ENSG00000182389";
chr2	StringTie	exon	151880800	151880922	1000	-	.	gene_id "MSTRG.101841"; transcript_id "ENST00000636108"; exon_number "7"; gene_name "CACNB4"; ref_gene_id "ENSG00000182389";
chr2	StringTie	exon	151883251	151883370	1000	-	.	gene_id "MSTRG.101841"; transcript_id "ENST00000636108"; exon_number "8"; gene_name "CACNB4"; ref_gene_id "ENSG00000182389";
chr2	StringTie	exon	151971545	151971704	1000	-	.	gene_id "MSTRG.101841"; transcript_id "ENST00000636108"; exon_number "9"; gene_name "CACNB4"; ref_gene_id "ENSG00000182389";
chr2	StringTie	exon	151973669	151973954	1000	-	.	gene_id "MSTRG.101841"; transcript_id "ENST00000636108"; exon_number "10"; gene_name "CACNB4"; ref_gene_id "ENSG00000182389";
chr2	StringTie	transcript	151868914	152098670	1000	-	.	gene_id "MSTRG.101841"; transcript_id "ENST00000636129"; gene_name "CACNB4"; ref_gene_id "ENSG00000182389";
chr2	StringTie	exon	151868914	151870611	1000	-	.	gene_id "MSTRG.101841"; transcript_id "ENST00000636129"; exon_number "1"; gene_name "CACNB4"; ref_gene_id "ENSG00000182389";
chr2	StringTie	exon	151870842	151870861	1000	-	.	gene_id "MSTRG.101841"; transcript_id "ENST00000636129"; exon_number "2"; gene_name "CACNB4"; ref_gene_id "ENSG00000182389";
chr2	StringTie	exon	151872417	151872493	1000	-	.	gene_id "MSTRG.101841"; transcript_id "ENST00000636129"; exon_number "3"; gene_name "CACNB4"; ref_gene_id "ENSG00000182389";
chr2	StringTie	exon	151876426	151876556	1000	-	.	gene_id "MSTRG.101841"; transcript_id "ENST00000636129"; exon_number "4"; gene_name "CACNB4"; ref_gene_id "ENSG00000182389";
chr2	StringTie	exon	151880800	151880922	1000	-	.	gene_id "MSTRG.101841"; transcript_id "ENST00000636129"; exon_number "5"; gene_name "CACNB4"; ref_gene_id "ENSG00000182389";
chr2	StringTie	exon	151883251	151883370	1000	-	.	gene_id "MSTRG.101841"; transcript_id "ENST00000636129"; exon_number "6"; gene_name "CACNB4"; ref_gene_id "ENSG00000182389";
chr2	StringTie	exon	152098330	152098413	1000	-	.	gene_id "MSTRG.101841"; transcript_id "ENST00000636129"; exon_number "7"; gene_name "CACNB4"; ref_gene_id "ENSG00000182389";
chr2	StringTie	exon	152098641	152098670	1000	-	.	gene_id "MSTRG.101841"; transcript_id "ENST00000636129"; exon_number "8"; gene_name "CACNB4"; ref_gene_id "ENSG00000182389";
chr2	StringTie	transcript	151832864	151971988	1000	-	.	gene_id "MSTRG.101841"; transcript_id "ENST00000636130"; gene_name "CACNB4"; ref_gene_id "ENSG00000182389";
chr2	StringTie	exon	151832864	151839379	1000	-	.	gene_id "MSTRG.101841"; transcript_id "ENST00000636130"; exon_number "1"; gene_name "CACNB4"; ref_gene_id "ENSG00000182389";
chr2	StringTie	exon	151853448	151853543	1000	-	.	gene_id "MSTRG.101841"; transcript_id "ENST00000636130"; exon_number "2"; gene_name "CACNB4"; ref_gene_id "ENSG00000182389";
chr2	StringTie	exon	151855224	151855375	1000	-	.	gene_id "MSTRG.101841"; transcript_id "ENST00000636130"; exon_number "3"; gene_name "CACNB4"; ref_gene_id "ENSG00000182389";
chr2	StringTie	exon	151860711	151860820	1000	-	.	gene_id "MSTRG.101841"; transcript_id "ENST00000636130"; exon_number "4"; gene_name "CACNB4"; ref_gene_id "ENSG00000182389";
chr2	StringTie	exon	151869177	151869235	1000	-	.	gene_id "MSTRG.101841"; transcript_id "ENST00000636130"; exon_number "5"; gene_name "CACNB4"; ref_gene_id "ENSG00000182389";
chr2	StringTie	exon	151870531	151870611	1000	-	.	gene_id "MSTRG.101841"; transcript_id "ENST00000636130"; exon_number "6"; gene_name "CACNB4"; ref_gene_id "ENSG00000182389";
chr2	StringTie	exon	151870842	151870861	1000	-	.	gene_id "MSTRG.101841"; transcript_id "ENST00000636130"; exon_number "7"; gene_name "CACNB4"; ref_gene_id "ENSG00000182389";
chr2	StringTie	exon	151872417	151872493	1000	-	.	gene_id "MSTRG.101841"; transcript_id "ENST00000636130"; exon_number "8"; gene_name "CACNB4"; ref_gene_id "ENSG00000182389";
chr2	StringTie	exon	151876426	151876556	1000	-	.	gene_id "MSTRG.101841"; transcript_id "ENST00000636130"; exon_number "9"; gene_name "CACNB4"; ref_gene_id "ENSG00000182389";
chr2	StringTie	exon	151880800	151880922	1000	-	.	gene_id "MSTRG.101841"; transcript_id "ENST00000636130"; exon_number "10"; gene_name "CACNB4"; ref_gene_id "ENSG00000182389";
chr2	StringTie	exon	151883251	151883370	1000	-	.	gene_id "MSTRG.101841"; transcript_id "ENST00000636130"; exon_number "11"; gene_name "CACNB4"; ref_gene_id "ENSG00000182389";
chr2	StringTie	exon	151971545	151971704	1000	-	.	gene_id "MSTRG.101841"; transcript_id "ENST00000636130"; exon_number "12"; gene_name "CACNB4"; ref_gene_id "ENSG00000182389";
chr2	StringTie	exon	151971886	151971988	1000	-	.	gene_id "MSTRG.101841"; transcript_id "ENST00000636130"; exon_number "13"; gene_name "CACNB4"; ref_gene_id "ENSG00000182389";
chr2	StringTie	transcript	151832909	151973798	1000	-	.	gene_id "MSTRG.101841"; transcript_id "ENST00000636350"; gene_name "CACNB4"; ref_gene_id "ENSG00000182389";
chr2	StringTie	exon	151832909	151839379	1000	-	.	gene_id "MSTRG.101841"; transcript_id "ENST00000636350"; exon_number "1"; gene_name "CACNB4"; ref_gene_id "ENSG00000182389";
chr2	StringTie	exon	151841903	151842088	1000	-	.	gene_id "MSTRG.101841"; transcript_id "ENST00000636350"; exon_number "2"; gene_name "CACNB4"; ref_gene_id "ENSG00000182389";
chr2	StringTie	exon	151853448	151853564	1000	-	.	gene_id "MSTRG.101841"; transcript_id "ENST00000636350"; exon_number "3"; gene_name "CACNB4"; ref_gene_id "ENSG00000182389";
chr2	StringTie	exon	151855224	151855375	1000	-	.	gene_id "MSTRG.101841"; transcript_id "ENST00000636350"; exon_number "4"; gene_name "CACNB4"; ref_gene_id "ENSG00000182389";
chr2	StringTie	exon	151860711	151860820	1000	-	.	gene_id "MSTRG.101841"; transcript_id "ENST00000636350"; exon_number "5"; gene_name "CACNB4"; ref_gene_id "ENSG00000182389";
chr2	StringTie	exon	151869177	151869235	1000	-	.	gene_id "MSTRG.101841"; transcript_id "ENST00000636350"; exon_number "6"; gene_name "CACNB4"; ref_gene_id "ENSG00000182389";
chr2	StringTie	exon	151870531	151870611	1000	-	.	gene_id "MSTRG.101841"; transcript_id "ENST00000636350"; exon_number "7"; gene_name "CACNB4"; ref_gene_id "ENSG00000182389";
chr2	StringTie	exon	151870842	151870861	1000	-	.	gene_id "MSTRG.101841"; transcript_id "ENST00000636350"; exon_number "8"; gene_name "CACNB4"; ref_gene_id "ENSG00000182389";
chr2	StringTie	exon	151872417	151872493	1000	-	.	gene_id "MSTRG.101841"; transcript_id "ENST00000636350"; exon_number "9"; gene_name "CACNB4"; ref_gene_id "ENSG00000182389";
chr2	StringTie	exon	151876426	151876556	1000	-	.	gene_id "MSTRG.101841"; transcript_id "ENST00000636350"; exon_number "10"; gene_name "CACNB4"; ref_gene_id "ENSG00000182389";
chr2	StringTie	exon	151883251	151883370	1000	-	.	gene_id "MSTRG.101841"; transcript_id "ENST00000636350"; exon_number "11"; gene_name "CACNB4"; ref_gene_id "ENSG00000182389";
chr2	StringTie	exon	151973669	151973798	1000	-	.	gene_id "MSTRG.101841"; transcript_id "ENST00000636350"; exon_number "12"; gene_name "CACNB4"; ref_gene_id "ENSG00000182389";
chr2	StringTie	transcript	151838838	151973933	1000	-	.	gene_id "MSTRG.101841"; transcript_id "ENST00000636380"; gene_name "CACNB4"; ref_gene_id "ENSG00000182389";
chr2	StringTie	exon	151838838	151839379	1000	-	.	gene_id "MSTRG.101841"; transcript_id "ENST00000636380"; exon_number "1"; gene_name "CACNB4"; ref_gene_id "ENSG00000182389";
chr2	StringTie	exon	151841903	151842088	1000	-	.	gene_id "MSTRG.101841"; transcript_id "ENST00000636380"; exon_number "2"; gene_name "CACNB4"; ref_gene_id "ENSG00000182389";
chr2	StringTie	exon	151855224	151855375	1000	-	.	gene_id "MSTRG.101841"; transcript_id "ENST00000636380"; exon_number "3"; gene_name "CACNB4"; ref_gene_id "ENSG00000182389";
chr2	StringTie	exon	151872417	151872493	1000	-	.	gene_id "MSTRG.101841"; transcript_id "ENST00000636380"; exon_number "4"; gene_name "CACNB4"; ref_gene_id "ENSG00000182389";
chr2	StringTie	exon	151876426	151876556	1000	-	.	gene_id "MSTRG.101841"; transcript_id "ENST00000636380"; exon_number "5"; gene_name "CACNB4"; ref_gene_id "ENSG00000182389";
chr2	StringTie	exon	151880800	151880922	1000	-	.	gene_id "MSTRG.101841"; transcript_id "ENST00000636380"; exon_number "6"; gene_name "CACNB4"; ref_gene_id "ENSG00000182389";
chr2	StringTie	exon	151883251	151883370	1000	-	.	gene_id "MSTRG.101841"; transcript_id "ENST00000636380"; exon_number "7"; gene_name "CACNB4"; ref_gene_id "ENSG00000182389";
chr2	StringTie	exon	151971545	151971704	1000	-	.	gene_id "MSTRG.101841"; transcript_id "ENST00000636380"; exon_number "8"; gene_name "CACNB4"; ref_gene_id "ENSG00000182389";
chr2	StringTie	exon	151973669	151973933	1000	-	.	gene_id "MSTRG.101841"; transcript_id "ENST00000636380"; exon_number "9"; gene_name "CACNB4"; ref_gene_id "ENSG00000182389";
chr2	StringTie	transcript	151853475	151876494	1000	-	.	gene_id "MSTRG.101841"; transcript_id "ENST00000636390"; gene_name "CACNB4"; ref_gene_id "ENSG00000182389";
chr2	StringTie	exon	151853475	151853543	1000	-	.	gene_id "MSTRG.101841"; transcript_id "ENST00000636390"; exon_number "1"; gene_name "CACNB4"; ref_gene_id "ENSG00000182389";
chr2	StringTie	exon	151855224	151855375	1000	-	.	gene_id "MSTRG.101841"; transcript_id "ENST00000636390"; exon_number "2"; gene_name "CACNB4"; ref_gene_id "ENSG00000182389";
chr2	StringTie	exon	151860711	151860820	1000	-	.	gene_id "MSTRG.101841"; transcript_id "ENST00000636390"; exon_number "3"; gene_name "CACNB4"; ref_gene_id "ENSG00000182389";
chr2	StringTie	exon	151870531	151870611	1000	-	.	gene_id "MSTRG.101841"; transcript_id "ENST00000636390"; exon_number "4"; gene_name "CACNB4"; ref_gene_id "ENSG00000182389";
chr2	StringTie	exon	151872417	151872493	1000	-	.	gene_id "MSTRG.101841"; transcript_id "ENST00000636390"; exon_number "5"; gene_name "CACNB4"; ref_gene_id "ENSG00000182389";
chr2	StringTie	exon	151876426	151876494	1000	-	.	gene_id "MSTRG.101841"; transcript_id "ENST00000636390"; exon_number "6"; gene_name "CACNB4"; ref_gene_id "ENSG00000182389";
chr2	StringTie	transcript	151836434	152098810	1000	-	.	gene_id "MSTRG.101841"; transcript_id "ENST00000636442"; gene_name "CACNB4"; ref_gene_id "ENSG00000182389";
chr2	StringTie	exon	151836434	151839379	1000	-	.	gene_id "MSTRG.101841"; transcript_id "ENST00000636442"; exon_number "1"; gene_name "CACNB4"; ref_gene_id "ENSG00000182389";
chr2	StringTie	exon	151841903	151842088	1000	-	.	gene_id "MSTRG.101841"; transcript_id "ENST00000636442"; exon_number "2"; gene_name "CACNB4"; ref_gene_id "ENSG00000182389";
chr2	StringTie	exon	151853448	151853543	1000	-	.	gene_id "MSTRG.101841"; transcript_id "ENST00000636442"; exon_number "3"; gene_name "CACNB4"; ref_gene_id "ENSG00000182389";
chr2	StringTie	exon	151855224	151855375	1000	-	.	gene_id "MSTRG.101841"; transcript_id "ENST00000636442"; exon_number "4"; gene_name "CACNB4"; ref_gene_id "ENSG00000182389";
chr2	StringTie	exon	151860711	151860820	1000	-	.	gene_id "MSTRG.101841"; transcript_id "ENST00000636442"; exon_number "5"; gene_name "CACNB4"; ref_gene_id "ENSG00000182389";
chr2	StringTie	exon	151869177	151869235	1000	-	.	gene_id "MSTRG.101841"; transcript_id "ENST00000636442"; exon_number "6"; gene_name "CACNB4"; ref_gene_id "ENSG00000182389";
chr2	StringTie	exon	151870531	151870611	1000	-	.	gene_id "MSTRG.101841"; transcript_id "ENST00000636442"; exon_number "7"; gene_name "CACNB4"; ref_gene_id "ENSG00000182389";
chr2	StringTie	exon	151870842	151870861	1000	-	.	gene_id "MSTRG.101841"; transcript_id "ENST00000636442"; exon_number "8"; gene_name "CACNB4"; ref_gene_id "ENSG00000182389";
chr2	StringTie	exon	151872417	151872493	1000	-	.	gene_id "MSTRG.101841"; transcript_id "ENST00000636442"; exon_number "9"; gene_name "CACNB4"; ref_gene_id "ENSG00000182389";
chr2	StringTie	exon	151876426	151876556	1000	-	.	gene_id "MSTRG.101841"; transcript_id "ENST00000636442"; exon_number "10"; gene_name "CACNB4"; ref_gene_id "ENSG00000182389";
chr2	StringTie	exon	151883251	151883370	1000	-	.	gene_id "MSTRG.101841"; transcript_id "ENST00000636442"; exon_number "11"; gene_name "CACNB4"; ref_gene_id "ENSG00000182389";
chr2	StringTie	exon	152098330	152098413	1000	-	.	gene_id "MSTRG.101841"; transcript_id "ENST00000636442"; exon_number "12"; gene_name "CACNB4"; ref_gene_id "ENSG00000182389";
chr2	StringTie	exon	152098641	152098810	1000	-	.	gene_id "MSTRG.101841"; transcript_id "ENST00000636442"; exon_number "13"; gene_name "CACNB4"; ref_gene_id "ENSG00000182389";
chr2	StringTie	transcript	151883256	152098711	1000	-	.	gene_id "MSTRG.101841"; transcript_id "ENST00000636496"; gene_name "CACNB4"; ref_gene_id "ENSG00000182389";
chr2	StringTie	exon	151883256	151883370	1000	-	.	gene_id "MSTRG.101841"; transcript_id "ENST00000636496"; exon_number "1"; gene_name "CACNB4"; ref_gene_id "ENSG00000182389";
chr2	StringTie	exon	151971545	151971704	1000	-	.	gene_id "MSTRG.101841"; transcript_id "ENST00000636496"; exon_number "2"; gene_name "CACNB4"; ref_gene_id "ENSG00000182389";
chr2	StringTie	exon	152098330	152098413	1000	-	.	gene_id "MSTRG.101841"; transcript_id "ENST00000636496"; exon_number "3"; gene_name "CACNB4"; ref_gene_id "ENSG00000182389";
chr2	StringTie	exon	152098641	152098711	1000	-	.	gene_id "MSTRG.101841"; transcript_id "ENST00000636496"; exon_number "4"; gene_name "CACNB4"; ref_gene_id "ENSG00000182389";
chr2	StringTie	transcript	151836234	151973954	1000	-	.	gene_id "MSTRG.101841"; transcript_id "ENST00000636507"; gene_name "CACNB4"; ref_gene_id "ENSG00000182389";
chr2	StringTie	exon	151836234	151839379	1000	-	.	gene_id "MSTRG.101841"; transcript_id "ENST00000636507"; exon_number "1"; gene_name "CACNB4"; ref_gene_id "ENSG00000182389";
chr2	StringTie	exon	151841903	151842088	1000	-	.	gene_id "MSTRG.101841"; transcript_id "ENST00000636507"; exon_number "2"; gene_name "CACNB4"; ref_gene_id "ENSG00000182389";
chr2	StringTie	exon	151853448	151853543	1000	-	.	gene_id "MSTRG.101841"; transcript_id "ENST00000636507"; exon_number "3"; gene_name "CACNB4"; ref_gene_id "ENSG00000182389";
chr2	StringTie	exon	151855224	151855375	1000	-	.	gene_id "MSTRG.101841"; transcript_id "ENST00000636507"; exon_number "4"; gene_name "CACNB4"; ref_gene_id "ENSG00000182389";
chr2	StringTie	exon	151860711	151860820	1000	-	.	gene_id "MSTRG.101841"; transcript_id "ENST00000636507"; exon_number "5"; gene_name "CACNB4"; ref_gene_id "ENSG00000182389";
chr2	StringTie	exon	151870531	151870611	1000	-	.	gene_id "MSTRG.101841"; transcript_id "ENST00000636507"; exon_number "6"; gene_name "CACNB4"; ref_gene_id "ENSG00000182389";
chr2	StringTie	exon	151870842	151870861	1000	-	.	gene_id "MSTRG.101841"; transcript_id "ENST00000636507"; exon_number "7"; gene_name "CACNB4"; ref_gene_id "ENSG00000182389";
chr2	StringTie	exon	151872417	151872493	1000	-	.	gene_id "MSTRG.101841"; transcript_id "ENST00000636507"; exon_number "8"; gene_name "CACNB4"; ref_gene_id "ENSG00000182389";
chr2	StringTie	exon	151876426	151876556	1000	-	.	gene_id "MSTRG.101841"; transcript_id "ENST00000636507"; exon_number "9"; gene_name "CACNB4"; ref_gene_id "ENSG00000182389";
chr2	StringTie	exon	151880800	151880922	1000	-	.	gene_id "MSTRG.101841"; transcript_id "ENST00000636507"; exon_number "10"; gene_name "CACNB4"; ref_gene_id "ENSG00000182389";
chr2	StringTie	exon	151883251	151883370	1000	-	.	gene_id "MSTRG.101841"; transcript_id "ENST00000636507"; exon_number "11"; gene_name "CACNB4"; ref_gene_id "ENSG00000182389";
chr2	StringTie	exon	151971545	151971704	1000	-	.	gene_id "MSTRG.101841"; transcript_id "ENST00000636507"; exon_number "12"; gene_name "CACNB4"; ref_gene_id "ENSG00000182389";
chr2	StringTie	exon	151973669	151973954	1000	-	.	gene_id "MSTRG.101841"; transcript_id "ENST00000636507"; exon_number "13"; gene_name "CACNB4"; ref_gene_id "ENSG00000182389";
chr2	StringTie	transcript	151832968	151971785	1000	-	.	gene_id "MSTRG.101841"; transcript_id "ENST00000636598"; gene_name "CACNB4"; ref_gene_id "ENSG00000182389";
chr2	StringTie	exon	151832968	151839379	1000	-	.	gene_id "MSTRG.101841"; transcript_id "ENST00000636598"; exon_number "1"; gene_name "CACNB4"; ref_gene_id "ENSG00000182389";
chr2	StringTie	exon	151841903	151842088	1000	-	.	gene_id "MSTRG.101841"; transcript_id "ENST00000636598"; exon_number "2"; gene_name "CACNB4"; ref_gene_id "ENSG00000182389";
chr2	StringTie	exon	151853448	151853543	1000	-	.	gene_id "MSTRG.101841"; transcript_id "ENST00000636598"; exon_number "3"; gene_name "CACNB4"; ref_gene_id "ENSG00000182389";
chr2	StringTie	exon	151855224	151855375	1000	-	.	gene_id "MSTRG.101841"; transcript_id "ENST00000636598"; exon_number "4"; gene_name "CACNB4"; ref_gene_id "ENSG00000182389";
chr2	StringTie	exon	151860711	151860820	1000	-	.	gene_id "MSTRG.101841"; transcript_id "ENST00000636598"; exon_number "5"; gene_name "CACNB4"; ref_gene_id "ENSG00000182389";
chr2	StringTie	exon	151869177	151869235	1000	-	.	gene_id "MSTRG.101841"; transcript_id "ENST00000636598"; exon_number "6"; gene_name "CACNB4"; ref_gene_id "ENSG00000182389";
chr2	StringTie	exon	151870531	151870611	1000	-	.	gene_id "MSTRG.101841"; transcript_id "ENST00000636598"; exon_number "7"; gene_name "CACNB4"; ref_gene_id "ENSG00000182389";
chr2	StringTie	exon	151870842	151870861	1000	-	.	gene_id "MSTRG.101841"; transcript_id "ENST00000636598"; exon_number "8"; gene_name "CACNB4"; ref_gene_id "ENSG00000182389";
chr2	StringTie	exon	151872417	151872493	1000	-	.	gene_id "MSTRG.101841"; transcript_id "ENST00000636598"; exon_number "9"; gene_name "CACNB4"; ref_gene_id "ENSG00000182389";
chr2	StringTie	exon	151876426	151876556	1000	-	.	gene_id "MSTRG.101841"; transcript_id "ENST00000636598"; exon_number "10"; gene_name "CACNB4"; ref_gene_id "ENSG00000182389";
chr2	StringTie	exon	151880800	151880922	1000	-	.	gene_id "MSTRG.101841"; transcript_id "ENST00000636598"; exon_number "11"; gene_name "CACNB4"; ref_gene_id "ENSG00000182389";
chr2	StringTie	exon	151883251	151883370	1000	-	.	gene_id "MSTRG.101841"; transcript_id "ENST00000636598"; exon_number "12"; gene_name "CACNB4"; ref_gene_id "ENSG00000182389";
chr2	StringTie	exon	151971545	151971785	1000	-	.	gene_id "MSTRG.101841"; transcript_id "ENST00000636598"; exon_number "13"; gene_name "CACNB4"; ref_gene_id "ENSG00000182389";
chr2	StringTie	transcript	151834820	151973947	1000	-	.	gene_id "MSTRG.101841"; transcript_id "ENST00000636617"; gene_name "CACNB4"; ref_gene_id "ENSG00000182389";
chr2	StringTie	exon	151834820	151839379	1000	-	.	gene_id "MSTRG.101841"; transcript_id "ENST00000636617"; exon_number "1"; gene_name "CACNB4"; ref_gene_id "ENSG00000182389";
chr2	StringTie	exon	151841903	151842088	1000	-	.	gene_id "MSTRG.101841"; transcript_id "ENST00000636617"; exon_number "2"; gene_name "CACNB4"; ref_gene_id "ENSG00000182389";
chr2	StringTie	exon	151853448	151853543	1000	-	.	gene_id "MSTRG.101841"; transcript_id "ENST00000636617"; exon_number "3"; gene_name "CACNB4"; ref_gene_id "ENSG00000182389";
chr2	StringTie	exon	151855224	151855375	1000	-	.	gene_id "MSTRG.101841"; transcript_id "ENST00000636617"; exon_number "4"; gene_name "CACNB4"; ref_gene_id "ENSG00000182389";
chr2	StringTie	exon	151860711	151860820	1000	-	.	gene_id "MSTRG.101841"; transcript_id "ENST00000636617"; exon_number "5"; gene_name "CACNB4"; ref_gene_id "ENSG00000182389";
chr2	StringTie	exon	151876426	151876556	1000	-	.	gene_id "MSTRG.101841"; transcript_id "ENST00000636617"; exon_number "6"; gene_name "CACNB4"; ref_gene_id "ENSG00000182389";
chr2	StringTie	exon	151880800	151880922	1000	-	.	gene_id "MSTRG.101841"; transcript_id "ENST00000636617"; exon_number "7"; gene_name "CACNB4"; ref_gene_id "ENSG00000182389";
chr2	StringTie	exon	151883251	151883370	1000	-	.	gene_id "MSTRG.101841"; transcript_id "ENST00000636617"; exon_number "8"; gene_name "CACNB4"; ref_gene_id "ENSG00000182389";
chr2	StringTie	exon	151973669	151973947	1000	-	.	gene_id "MSTRG.101841"; transcript_id "ENST00000636617"; exon_number "9"; gene_name "CACNB4"; ref_gene_id "ENSG00000182389";
chr2	StringTie	transcript	151838827	151973923	1000	-	.	gene_id "MSTRG.101841"; transcript_id "ENST00000636664"; gene_name "CACNB4"; ref_gene_id "ENSG00000182389";
chr2	StringTie	exon	151838827	151839379	1000	-	.	gene_id "MSTRG.101841"; transcript_id "ENST00000636664"; exon_number "1"; gene_name "CACNB4"; ref_gene_id "ENSG00000182389";
chr2	StringTie	exon	151841903	151842088	1000	-	.	gene_id "MSTRG.101841"; transcript_id "ENST00000636664"; exon_number "2"; gene_name "CACNB4"; ref_gene_id "ENSG00000182389";
chr2	StringTie	exon	151855224	151855375	1000	-	.	gene_id "MSTRG.101841"; transcript_id "ENST00000636664"; exon_number "3"; gene_name "CACNB4"; ref_gene_id "ENSG00000182389";
chr2	StringTie	exon	151870531	151870611	1000	-	.	gene_id "MSTRG.101841"; transcript_id "ENST00000636664"; exon_number "4"; gene_name "CACNB4"; ref_gene_id "ENSG00000182389";
chr2	StringTie	exon	151870842	151870861	1000	-	.	gene_id "MSTRG.101841"; transcript_id "ENST00000636664"; exon_number "5"; gene_name "CACNB4"; ref_gene_id "ENSG00000182389";
chr2	StringTie	exon	151872417	151872493	1000	-	.	gene_id "MSTRG.101841"; transcript_id "ENST00000636664"; exon_number "6"; gene_name "CACNB4"; ref_gene_id "ENSG00000182389";
chr2	StringTie	exon	151876426	151876556	1000	-	.	gene_id "MSTRG.101841"; transcript_id "ENST00000636664"; exon_number "7"; gene_name "CACNB4"; ref_gene_id "ENSG00000182389";
chr2	StringTie	exon	151880800	151880922	1000	-	.	gene_id "MSTRG.101841"; transcript_id "ENST00000636664"; exon_number "8"; gene_name "CACNB4"; ref_gene_id "ENSG00000182389";
chr2	StringTie	exon	151883251	151883370	1000	-	.	gene_id "MSTRG.101841"; transcript_id "ENST00000636664"; exon_number "9"; gene_name "CACNB4"; ref_gene_id "ENSG00000182389";
chr2	StringTie	exon	151973669	151973923	1000	-	.	gene_id "MSTRG.101841"; transcript_id "ENST00000636664"; exon_number "10"; gene_name "CACNB4"; ref_gene_id "ENSG00000182389";
chr2	StringTie	transcript	151838815	151973933	1000	-	.	gene_id "MSTRG.101841"; transcript_id "ENST00000636721"; gene_name "CACNB4"; ref_gene_id "ENSG00000182389";
chr2	StringTie	exon	151838815	151839379	1000	-	.	gene_id "MSTRG.101841"; transcript_id "ENST00000636721"; exon_number "1"; gene_name "CACNB4"; ref_gene_id "ENSG00000182389";
chr2	StringTie	exon	151870531	151870611	1000	-	.	gene_id "MSTRG.101841"; transcript_id "ENST00000636721"; exon_number "2"; gene_name "CACNB4"; ref_gene_id "ENSG00000182389";
chr2	StringTie	exon	151870842	151870861	1000	-	.	gene_id "MSTRG.101841"; transcript_id "ENST00000636721"; exon_number "3"; gene_name "CACNB4"; ref_gene_id "ENSG00000182389";
chr2	StringTie	exon	151872417	151872493	1000	-	.	gene_id "MSTRG.101841"; transcript_id "ENST00000636721"; exon_number "4"; gene_name "CACNB4"; ref_gene_id "ENSG00000182389";
chr2	StringTie	exon	151876426	151876556	1000	-	.	gene_id "MSTRG.101841"; transcript_id "ENST00000636721"; exon_number "5"; gene_name "CACNB4"; ref_gene_id "ENSG00000182389";
chr2	StringTie	exon	151880800	151880922	1000	-	.	gene_id "MSTRG.101841"; transcript_id "ENST00000636721"; exon_number "6"; gene_name "CACNB4"; ref_gene_id "ENSG00000182389";
chr2	StringTie	exon	151883251	151883370	1000	-	.	gene_id "MSTRG.101841"; transcript_id "ENST00000636721"; exon_number "7"; gene_name "CACNB4"; ref_gene_id "ENSG00000182389";
chr2	StringTie	exon	151971545	151971704	1000	-	.	gene_id "MSTRG.101841"; transcript_id "ENST00000636721"; exon_number "8"; gene_name "CACNB4"; ref_gene_id "ENSG00000182389";
chr2	StringTie	exon	151973669	151973933	1000	-	.	gene_id "MSTRG.101841"; transcript_id "ENST00000636721"; exon_number "9"; gene_name "CACNB4"; ref_gene_id "ENSG00000182389";
chr2	StringTie	transcript	151837543	152098714	1000	-	.	gene_id "MSTRG.101841"; transcript_id "ENST00000636762"; gene_name "CACNB4"; ref_gene_id "ENSG00000182389";
chr2	StringTie	exon	151837543	151839379	1000	-	.	gene_id "MSTRG.101841"; transcript_id "ENST00000636762"; exon_number "1"; gene_name "CACNB4"; ref_gene_id "ENSG00000182389";
chr2	StringTie	exon	151841903	151842088	1000	-	.	gene_id "MSTRG.101841"; transcript_id "ENST00000636762"; exon_number "2"; gene_name "CACNB4"; ref_gene_id "ENSG00000182389";
chr2	StringTie	exon	151853448	151853543	1000	-	.	gene_id "MSTRG.101841"; transcript_id "ENST00000636762"; exon_number "3"; gene_name "CACNB4"; ref_gene_id "ENSG00000182389";
chr2	StringTie	exon	151855224	151855375	1000	-	.	gene_id "MSTRG.101841"; transcript_id "ENST00000636762"; exon_number "4"; gene_name "CACNB4"; ref_gene_id "ENSG00000182389";
chr2	StringTie	exon	151860711	151860820	1000	-	.	gene_id "MSTRG.101841"; transcript_id "ENST00000636762"; exon_number "5"; gene_name "CACNB4"; ref_gene_id "ENSG00000182389";
chr2	StringTie	exon	151869177	151869235	1000	-	.	gene_id "MSTRG.101841"; transcript_id "ENST00000636762"; exon_number "6"; gene_name "CACNB4"; ref_gene_id "ENSG00000182389";
chr2	StringTie	exon	151870531	151870611	1000	-	.	gene_id "MSTRG.101841"; transcript_id "ENST00000636762"; exon_number "7"; gene_name "CACNB4"; ref_gene_id "ENSG00000182389";
chr2	StringTie	exon	151870842	151870902	1000	-	.	gene_id "MSTRG.101841"; transcript_id "ENST00000636762"; exon_number "8"; gene_name "CACNB4"; ref_gene_id "ENSG00000182389";
chr2	StringTie	exon	151872417	151872493	1000	-	.	gene_id "MSTRG.101841"; transcript_id "ENST00000636762"; exon_number "9"; gene_name "CACNB4"; ref_gene_id "ENSG00000182389";
chr2	StringTie	exon	151876426	151876556	1000	-	.	gene_id "MSTRG.101841"; transcript_id "ENST00000636762"; exon_number "10"; gene_name "CACNB4"; ref_gene_id "ENSG00000182389";
chr2	StringTie	exon	151880800	151880922	1000	-	.	gene_id "MSTRG.101841"; transcript_id "ENST00000636762"; exon_number "11"; gene_name "CACNB4"; ref_gene_id "ENSG00000182389";
chr2	StringTie	exon	151883251	151883370	1000	-	.	gene_id "MSTRG.101841"; transcript_id "ENST00000636762"; exon_number "12"; gene_name "CACNB4"; ref_gene_id "ENSG00000182389";
chr2	StringTie	exon	152098330	152098413	1000	-	.	gene_id "MSTRG.101841"; transcript_id "ENST00000636762"; exon_number "13"; gene_name "CACNB4"; ref_gene_id "ENSG00000182389";
chr2	StringTie	exon	152098641	152098714	1000	-	.	gene_id "MSTRG.101841"; transcript_id "ENST00000636762"; exon_number "14"; gene_name "CACNB4"; ref_gene_id "ENSG00000182389";
chr2	StringTie	transcript	151836676	151973978	1000	-	.	gene_id "MSTRG.101841"; transcript_id "ENST00000636773"; gene_name "CACNB4"; ref_gene_id "ENSG00000182389";
chr2	StringTie	exon	151836676	151839379	1000	-	.	gene_id "MSTRG.101841"; transcript_id "ENST00000636773"; exon_number "1"; gene_name "CACNB4"; ref_gene_id "ENSG00000182389";
chr2	StringTie	exon	151853448	151853543	1000	-	.	gene_id "MSTRG.101841"; transcript_id "ENST00000636773"; exon_number "2"; gene_name "CACNB4"; ref_gene_id "ENSG00000182389";
chr2	StringTie	exon	151855224	151855375	1000	-	.	gene_id "MSTRG.101841"; transcript_id "ENST00000636773"; exon_number "3"; gene_name "CACNB4"; ref_gene_id "ENSG00000182389";
chr2	StringTie	exon	151860711	151860820	1000	-	.	gene_id "MSTRG.101841"; transcript_id "ENST00000636773"; exon_number "4"; gene_name "CACNB4"; ref_gene_id "ENSG00000182389";
chr2	StringTie	exon	151869177	151869235	1000	-	.	gene_id "MSTRG.101841"; transcript_id "ENST00000636773"; exon_number "5"; gene_name "CACNB4"; ref_gene_id "ENSG00000182389";
chr2	StringTie	exon	151870531	151870611	1000	-	.	gene_id "MSTRG.101841"; transcript_id "ENST00000636773"; exon_number "6"; gene_name "CACNB4"; ref_gene_id "ENSG00000182389";
chr2	StringTie	exon	151870842	151870861	1000	-	.	gene_id "MSTRG.101841"; transcript_id "ENST00000636773"; exon_number "7"; gene_name "CACNB4"; ref_gene_id "ENSG00000182389";
chr2	StringTie	exon	151872417	151872493	1000	-	.	gene_id "MSTRG.101841"; transcript_id "ENST00000636773"; exon_number "8"; gene_name "CACNB4"; ref_gene_id "ENSG00000182389";
chr2	StringTie	exon	151876426	151876556	1000	-	.	gene_id "MSTRG.101841"; transcript_id "ENST00000636773"; exon_number "9"; gene_name "CACNB4"; ref_gene_id "ENSG00000182389";
chr2	StringTie	exon	151880800	151880922	1000	-	.	gene_id "MSTRG.101841"; transcript_id "ENST00000636773"; exon_number "10"; gene_name "CACNB4"; ref_gene_id "ENSG00000182389";
chr2	StringTie	exon	151883251	151883370	1000	-	.	gene_id "MSTRG.101841"; transcript_id "ENST00000636773"; exon_number "11"; gene_name "CACNB4"; ref_gene_id "ENSG00000182389";
chr2	StringTie	exon	151971545	151971704	1000	-	.	gene_id "MSTRG.101841"; transcript_id "ENST00000636773"; exon_number "12"; gene_name "CACNB4"; ref_gene_id "ENSG00000182389";
chr2	StringTie	exon	151973669	151973978	1000	-	.	gene_id "MSTRG.101841"; transcript_id "ENST00000636773"; exon_number "13"; gene_name "CACNB4"; ref_gene_id "ENSG00000182389";
chr2	StringTie	transcript	151836482	152098707	1000	-	.	gene_id "MSTRG.101841"; transcript_id "ENST00000636785"; gene_name "CACNB4"; ref_gene_id "ENSG00000182389";
chr2	StringTie	exon	151836482	151839379	1000	-	.	gene_id "MSTRG.101841"; transcript_id "ENST00000636785"; exon_number "1"; gene_name "CACNB4"; ref_gene_id "ENSG00000182389";
chr2	StringTie	exon	151841903	151842088	1000	-	.	gene_id "MSTRG.101841"; transcript_id "ENST00000636785"; exon_number "2"; gene_name "CACNB4"; ref_gene_id "ENSG00000182389";
chr2	StringTie	exon	151870531	151870611	1000	-	.	gene_id "MSTRG.101841"; transcript_id "ENST00000636785"; exon_number "3"; gene_name "CACNB4"; ref_gene_id "ENSG00000182389";
chr2	StringTie	exon	151870842	151870861	1000	-	.	gene_id "MSTRG.101841"; transcript_id "ENST00000636785"; exon_number "4"; gene_name "CACNB4"; ref_gene_id "ENSG00000182389";
chr2	StringTie	exon	151872417	151872493	1000	-	.	gene_id "MSTRG.101841"; transcript_id "ENST00000636785"; exon_number "5"; gene_name "CACNB4"; ref_gene_id "ENSG00000182389";
chr2	StringTie	exon	151876426	151876556	1000	-	.	gene_id "MSTRG.101841"; transcript_id "ENST00000636785"; exon_number "6"; gene_name "CACNB4"; ref_gene_id "ENSG00000182389";
chr2	StringTie	exon	151880800	151880922	1000	-	.	gene_id "MSTRG.101841"; transcript_id "ENST00000636785"; exon_number "7"; gene_name "CACNB4"; ref_gene_id "ENSG00000182389";
chr2	StringTie	exon	151883251	151883370	1000	-	.	gene_id "MSTRG.101841"; transcript_id "ENST00000636785"; exon_number "8"; gene_name "CACNB4"; ref_gene_id "ENSG00000182389";
chr2	StringTie	exon	152098330	152098413	1000	-	.	gene_id "MSTRG.101841"; transcript_id "ENST00000636785"; exon_number "9"; gene_name "CACNB4"; ref_gene_id "ENSG00000182389";
chr2	StringTie	exon	152098641	152098707	1000	-	.	gene_id "MSTRG.101841"; transcript_id "ENST00000636785"; exon_number "10"; gene_name "CACNB4"; ref_gene_id "ENSG00000182389";
chr2	StringTie	transcript	151838991	151973933	1000	-	.	gene_id "MSTRG.101841"; transcript_id "ENST00000636810"; gene_name "CACNB4"; ref_gene_id "ENSG00000182389";
chr2	StringTie	exon	151838991	151839379	1000	-	.	gene_id "MSTRG.101841"; transcript_id "ENST00000636810"; exon_number "1"; gene_name "CACNB4"; ref_gene_id "ENSG00000182389";
chr2	StringTie	exon	151841903	151842088	1000	-	.	gene_id "MSTRG.101841"; transcript_id "ENST00000636810"; exon_number "2"; gene_name "CACNB4"; ref_gene_id "ENSG00000182389";
chr2	StringTie	exon	151853448	151853543	1000	-	.	gene_id "MSTRG.101841"; transcript_id "ENST00000636810"; exon_number "3"; gene_name "CACNB4"; ref_gene_id "ENSG00000182389";
chr2	StringTie	exon	151855224	151855375	1000	-	.	gene_id "MSTRG.101841"; transcript_id "ENST00000636810"; exon_number "4"; gene_name "CACNB4"; ref_gene_id "ENSG00000182389";
chr2	StringTie	exon	151860711	151860820	1000	-	.	gene_id "MSTRG.101841"; transcript_id "ENST00000636810"; exon_number "5"; gene_name "CACNB4"; ref_gene_id "ENSG00000182389";
chr2	StringTie	exon	151869177	151869235	1000	-	.	gene_id "MSTRG.101841"; transcript_id "ENST00000636810"; exon_number "6"; gene_name "CACNB4"; ref_gene_id "ENSG00000182389";
chr2	StringTie	exon	151870531	151872493	1000	-	.	gene_id "MSTRG.101841"; transcript_id "ENST00000636810"; exon_number "7"; gene_name "CACNB4"; ref_gene_id "ENSG00000182389";
chr2	StringTie	exon	151876426	151876556	1000	-	.	gene_id "MSTRG.101841"; transcript_id "ENST00000636810"; exon_number "8"; gene_name "CACNB4"; ref_gene_id "ENSG00000182389";
chr2	StringTie	exon	151880800	151880922	1000	-	.	gene_id "MSTRG.101841"; transcript_id "ENST00000636810"; exon_number "9"; gene_name "CACNB4"; ref_gene_id "ENSG00000182389";
chr2	StringTie	exon	151883251	151883370	1000	-	.	gene_id "MSTRG.101841"; transcript_id "ENST00000636810"; exon_number "10"; gene_name "CACNB4"; ref_gene_id "ENSG00000182389";
chr2	StringTie	exon	151971545	151971704	1000	-	.	gene_id "MSTRG.101841"; transcript_id "ENST00000636810"; exon_number "11"; gene_name "CACNB4"; ref_gene_id "ENSG00000182389";
chr2	StringTie	exon	151973669	151973933	1000	-	.	gene_id "MSTRG.101841"; transcript_id "ENST00000636810"; exon_number "12"; gene_name "CACNB4"; ref_gene_id "ENSG00000182389";
chr2	StringTie	transcript	151833819	151973931	1000	-	.	gene_id "MSTRG.101841"; transcript_id "ENST00000636831"; gene_name "CACNB4"; ref_gene_id "ENSG00000182389";
chr2	StringTie	exon	151833819	151839379	1000	-	.	gene_id "MSTRG.101841"; transcript_id "ENST00000636831"; exon_number "1"; gene_name "CACNB4"; ref_gene_id "ENSG00000182389";
chr2	StringTie	exon	151841903	151842088	1000	-	.	gene_id "MSTRG.101841"; transcript_id "ENST00000636831"; exon_number "2"; gene_name "CACNB4"; ref_gene_id "ENSG00000182389";
chr2	StringTie	exon	151853448	151853543	1000	-	.	gene_id "MSTRG.101841"; transcript_id "ENST00000636831"; exon_number "3"; gene_name "CACNB4"; ref_gene_id "ENSG00000182389";
chr2	StringTie	exon	151855224	151855375	1000	-	.	gene_id "MSTRG.101841"; transcript_id "ENST00000636831"; exon_number "4"; gene_name "CACNB4"; ref_gene_id "ENSG00000182389";
chr2	StringTie	exon	151870531	151872493	1000	-	.	gene_id "MSTRG.101841"; transcript_id "ENST00000636831"; exon_number "5"; gene_name "CACNB4"; ref_gene_id "ENSG00000182389";
chr2	StringTie	exon	151876426	151876556	1000	-	.	gene_id "MSTRG.101841"; transcript_id "ENST00000636831"; exon_number "6"; gene_name "CACNB4"; ref_gene_id "ENSG00000182389";
chr2	StringTie	exon	151880800	151880922	1000	-	.	gene_id "MSTRG.101841"; transcript_id "ENST00000636831"; exon_number "7"; gene_name "CACNB4"; ref_gene_id "ENSG00000182389";
chr2	StringTie	exon	151883251	151883370	1000	-	.	gene_id "MSTRG.101841"; transcript_id "ENST00000636831"; exon_number "8"; gene_name "CACNB4"; ref_gene_id "ENSG00000182389";
chr2	StringTie	exon	151973669	151973931	1000	-	.	gene_id "MSTRG.101841"; transcript_id "ENST00000636831"; exon_number "9"; gene_name "CACNB4"; ref_gene_id "ENSG00000182389";
chr2	StringTie	transcript	151854852	151973772	1000	-	.	gene_id "MSTRG.101841"; transcript_id "ENST00000636834"; gene_name "CACNB4"; ref_gene_id "ENSG00000182389";
chr2	StringTie	exon	151854852	151855375	1000	-	.	gene_id "MSTRG.101841"; transcript_id "ENST00000636834"; exon_number "1"; gene_name "CACNB4"; ref_gene_id "ENSG00000182389";
chr2	StringTie	exon	151860711	151860820	1000	-	.	gene_id "MSTRG.101841"; transcript_id "ENST00000636834"; exon_number "2"; gene_name "CACNB4"; ref_gene_id "ENSG00000182389";
chr2	StringTie	exon	151869177	151872493	1000	-	.	gene_id "MSTRG.101841"; transcript_id "ENST00000636834"; exon_number "3"; gene_name "CACNB4"; ref_gene_id "ENSG00000182389";
chr2	StringTie	exon	151876426	151876556	1000	-	.	gene_id "MSTRG.101841"; transcript_id "ENST00000636834"; exon_number "4"; gene_name "CACNB4"; ref_gene_id "ENSG00000182389";
chr2	StringTie	exon	151880800	151880922	1000	-	.	gene_id "MSTRG.101841"; transcript_id "ENST00000636834"; exon_number "5"; gene_name "CACNB4"; ref_gene_id "ENSG00000182389";
chr2	StringTie	exon	151883251	151883370	1000	-	.	gene_id "MSTRG.101841"; transcript_id "ENST00000636834"; exon_number "6"; gene_name "CACNB4"; ref_gene_id "ENSG00000182389";
chr2	StringTie	exon	151971545	151971704	1000	-	.	gene_id "MSTRG.101841"; transcript_id "ENST00000636834"; exon_number "7"; gene_name "CACNB4"; ref_gene_id "ENSG00000182389";
chr2	StringTie	exon	151973669	151973772	1000	-	.	gene_id "MSTRG.101841"; transcript_id "ENST00000636834"; exon_number "8"; gene_name "CACNB4"; ref_gene_id "ENSG00000182389";
chr2	StringTie	transcript	151832812	151973933	1000	-	.	gene_id "MSTRG.101841"; transcript_id "ENST00000636901"; gene_name "CACNB4"; ref_gene_id "ENSG00000182389";
chr2	StringTie	exon	151832812	151839379	1000	-	.	gene_id "MSTRG.101841"; transcript_id "ENST00000636901"; exon_number "1"; gene_name "CACNB4"; ref_gene_id "ENSG00000182389";
chr2	StringTie	exon	151855224	151855375	1000	-	.	gene_id "MSTRG.101841"; transcript_id "ENST00000636901"; exon_number "2"; gene_name "CACNB4"; ref_gene_id "ENSG00000182389";
chr2	StringTie	exon	151860711	151860820	1000	-	.	gene_id "MSTRG.101841"; transcript_id "ENST00000636901"; exon_number "3"; gene_name "CACNB4"; ref_gene_id "ENSG00000182389";
chr2	StringTie	exon	151869177	151869235	1000	-	.	gene_id "MSTRG.101841"; transcript_id "ENST00000636901"; exon_number "4"; gene_name "CACNB4"; ref_gene_id "ENSG00000182389";
chr2	StringTie	exon	151870531	151870611	1000	-	.	gene_id "MSTRG.101841"; transcript_id "ENST00000636901"; exon_number "5"; gene_name "CACNB4"; ref_gene_id "ENSG00000182389";
chr2	StringTie	exon	151870842	151870861	1000	-	.	gene_id "MSTRG.101841"; transcript_id "ENST00000636901"; exon_number "6"; gene_name "CACNB4"; ref_gene_id "ENSG00000182389";
chr2	StringTie	exon	151872417	151872493	1000	-	.	gene_id "MSTRG.101841"; transcript_id "ENST00000636901"; exon_number "7"; gene_name "CACNB4"; ref_gene_id "ENSG00000182389";
chr2	StringTie	exon	151876426	151876556	1000	-	.	gene_id "MSTRG.101841"; transcript_id "ENST00000636901"; exon_number "8"; gene_name "CACNB4"; ref_gene_id "ENSG00000182389";
chr2	StringTie	exon	151880800	151880922	1000	-	.	gene_id "MSTRG.101841"; transcript_id "ENST00000636901"; exon_number "9"; gene_name "CACNB4"; ref_gene_id "ENSG00000182389";
chr2	StringTie	exon	151883251	151883370	1000	-	.	gene_id "MSTRG.101841"; transcript_id "ENST00000636901"; exon_number "10"; gene_name "CACNB4"; ref_gene_id "ENSG00000182389";
chr2	StringTie	exon	151973669	151973933	1000	-	.	gene_id "MSTRG.101841"; transcript_id "ENST00000636901"; exon_number "11"; gene_name "CACNB4"; ref_gene_id "ENSG00000182389";
chr2	StringTie	transcript	151865787	151973947	1000	-	.	gene_id "MSTRG.101841"; transcript_id "ENST00000636947"; gene_name "CACNB4"; ref_gene_id "ENSG00000182389";
chr2	StringTie	exon	151865787	151870611	1000	-	.	gene_id "MSTRG.101841"; transcript_id "ENST00000636947"; exon_number "1"; gene_name "CACNB4"; ref_gene_id "ENSG00000182389";
chr2	StringTie	exon	151870842	151870861	1000	-	.	gene_id "MSTRG.101841"; transcript_id "ENST00000636947"; exon_number "2"; gene_name "CACNB4"; ref_gene_id "ENSG00000182389";
chr2	StringTie	exon	151872417	151872493	1000	-	.	gene_id "MSTRG.101841"; transcript_id "ENST00000636947"; exon_number "3"; gene_name "CACNB4"; ref_gene_id "ENSG00000182389";
chr2	StringTie	exon	151876426	151876556	1000	-	.	gene_id "MSTRG.101841"; transcript_id "ENST00000636947"; exon_number "4"; gene_name "CACNB4"; ref_gene_id "ENSG00000182389";
chr2	StringTie	exon	151880800	151880922	1000	-	.	gene_id "MSTRG.101841"; transcript_id "ENST00000636947"; exon_number "5"; gene_name "CACNB4"; ref_gene_id "ENSG00000182389";
chr2	StringTie	exon	151883251	151883370	1000	-	.	gene_id "MSTRG.101841"; transcript_id "ENST00000636947"; exon_number "6"; gene_name "CACNB4"; ref_gene_id "ENSG00000182389";
chr2	StringTie	exon	151973669	151973947	1000	-	.	gene_id "MSTRG.101841"; transcript_id "ENST00000636947"; exon_number "7"; gene_name "CACNB4"; ref_gene_id "ENSG00000182389";
chr2	StringTie	transcript	151839029	151880831	1000	-	.	gene_id "MSTRG.101841"; transcript_id "ENST00000637007"; gene_name "CACNB4"; ref_gene_id "ENSG00000182389";
chr2	StringTie	exon	151839029	151839379	1000	-	.	gene_id "MSTRG.101841"; transcript_id "ENST00000637007"; exon_number "1"; gene_name "CACNB4"; ref_gene_id "ENSG00000182389";
chr2	StringTie	exon	151841903	151842088	1000	-	.	gene_id "MSTRG.101841"; transcript_id "ENST00000637007"; exon_number "2"; gene_name "CACNB4"; ref_gene_id "ENSG00000182389";
chr2	StringTie	exon	151870531	151870611	1000	-	.	gene_id "MSTRG.101841"; transcript_id "ENST00000637007"; exon_number "3"; gene_name "CACNB4"; ref_gene_id "ENSG00000182389";
chr2	StringTie	exon	151872417	151872493	1000	-	.	gene_id "MSTRG.101841"; transcript_id "ENST00000637007"; exon_number "4"; gene_name "CACNB4"; ref_gene_id "ENSG00000182389";
chr2	StringTie	exon	151876426	151876556	1000	-	.	gene_id "MSTRG.101841"; transcript_id "ENST00000637007"; exon_number "5"; gene_name "CACNB4"; ref_gene_id "ENSG00000182389";
chr2	StringTie	exon	151880800	151880831	1000	-	.	gene_id "MSTRG.101841"; transcript_id "ENST00000637007"; exon_number "6"; gene_name "CACNB4"; ref_gene_id "ENSG00000182389";
chr2	StringTie	transcript	151836933	151973952	1000	-	.	gene_id "MSTRG.101841"; transcript_id "ENST00000637132"; gene_name "CACNB4"; ref_gene_id "ENSG00000182389";
chr2	StringTie	exon	151836933	151839379	1000	-	.	gene_id "MSTRG.101841"; transcript_id "ENST00000637132"; exon_number "1"; gene_name "CACNB4"; ref_gene_id "ENSG00000182389";
chr2	StringTie	exon	151841903	151842088	1000	-	.	gene_id "MSTRG.101841"; transcript_id "ENST00000637132"; exon_number "2"; gene_name "CACNB4"; ref_gene_id "ENSG00000182389";
chr2	StringTie	exon	151853448	151853543	1000	-	.	gene_id "MSTRG.101841"; transcript_id "ENST00000637132"; exon_number "3"; gene_name "CACNB4"; ref_gene_id "ENSG00000182389";
chr2	StringTie	exon	151855224	151855375	1000	-	.	gene_id "MSTRG.101841"; transcript_id "ENST00000637132"; exon_number "4"; gene_name "CACNB4"; ref_gene_id "ENSG00000182389";
chr2	StringTie	exon	151870531	151870611	1000	-	.	gene_id "MSTRG.101841"; transcript_id "ENST00000637132"; exon_number "5"; gene_name "CACNB4"; ref_gene_id "ENSG00000182389";
chr2	StringTie	exon	151870842	151870861	1000	-	.	gene_id "MSTRG.101841"; transcript_id "ENST00000637132"; exon_number "6"; gene_name "CACNB4"; ref_gene_id "ENSG00000182389";
chr2	StringTie	exon	151872417	151872493	1000	-	.	gene_id "MSTRG.101841"; transcript_id "ENST00000637132"; exon_number "7"; gene_name "CACNB4"; ref_gene_id "ENSG00000182389";
chr2	StringTie	exon	151876426	151876556	1000	-	.	gene_id "MSTRG.101841"; transcript_id "ENST00000637132"; exon_number "8"; gene_name "CACNB4"; ref_gene_id "ENSG00000182389";
chr2	StringTie	exon	151880800	151880922	1000	-	.	gene_id "MSTRG.101841"; transcript_id "ENST00000637132"; exon_number "9"; gene_name "CACNB4"; ref_gene_id "ENSG00000182389";
chr2	StringTie	exon	151883251	151883370	1000	-	.	gene_id "MSTRG.101841"; transcript_id "ENST00000637132"; exon_number "10"; gene_name "CACNB4"; ref_gene_id "ENSG00000182389";
chr2	StringTie	exon	151971545	151971704	1000	-	.	gene_id "MSTRG.101841"; transcript_id "ENST00000637132"; exon_number "11"; gene_name "CACNB4"; ref_gene_id "ENSG00000182389";
chr2	StringTie	exon	151973669	151973952	1000	-	.	gene_id "MSTRG.101841"; transcript_id "ENST00000637132"; exon_number "12"; gene_name "CACNB4"; ref_gene_id "ENSG00000182389";
chr2	StringTie	transcript	151841982	151973980	1000	-	.	gene_id "MSTRG.101841"; transcript_id "ENST00000637216"; gene_name "CACNB4"; ref_gene_id "ENSG00000182389";
chr2	StringTie	exon	151841982	151842088	1000	-	.	gene_id "MSTRG.101841"; transcript_id "ENST00000637216"; exon_number "1"; gene_name "CACNB4"; ref_gene_id "ENSG00000182389";
chr2	StringTie	exon	151855224	151855375	1000	-	.	gene_id "MSTRG.101841"; transcript_id "ENST00000637216"; exon_number "2"; gene_name "CACNB4"; ref_gene_id "ENSG00000182389";
chr2	StringTie	exon	151860711	151860820	1000	-	.	gene_id "MSTRG.101841"; transcript_id "ENST00000637216"; exon_number "3"; gene_name "CACNB4"; ref_gene_id "ENSG00000182389";
chr2	StringTie	exon	151869177	151869235	1000	-	.	gene_id "MSTRG.101841"; transcript_id "ENST00000637216"; exon_number "4"; gene_name "CACNB4"; ref_gene_id "ENSG00000182389";
chr2	StringTie	exon	151870531	151870611	1000	-	.	gene_id "MSTRG.101841"; transcript_id "ENST00000637216"; exon_number "5"; gene_name "CACNB4"; ref_gene_id "ENSG00000182389";
chr2	StringTie	exon	151870842	151870861	1000	-	.	gene_id "MSTRG.101841"; transcript_id "ENST00000637216"; exon_number "6"; gene_name "CACNB4"; ref_gene_id "ENSG00000182389";
chr2	StringTie	exon	151872417	151872493	1000	-	.	gene_id "MSTRG.101841"; transcript_id "ENST00000637216"; exon_number "7"; gene_name "CACNB4"; ref_gene_id "ENSG00000182389";
chr2	StringTie	exon	151876426	151876556	1000	-	.	gene_id "MSTRG.101841"; transcript_id "ENST00000637216"; exon_number "8"; gene_name "CACNB4"; ref_gene_id "ENSG00000182389";
chr2	StringTie	exon	151880800	151880922	1000	-	.	gene_id "MSTRG.101841"; transcript_id "ENST00000637216"; exon_number "9"; gene_name "CACNB4"; ref_gene_id "ENSG00000182389";
chr2	StringTie	exon	151883251	151883370	1000	-	.	gene_id "MSTRG.101841"; transcript_id "ENST00000637216"; exon_number "10"; gene_name "CACNB4"; ref_gene_id "ENSG00000182389";
chr2	StringTie	exon	151973669	151973980	1000	-	.	gene_id "MSTRG.101841"; transcript_id "ENST00000637216"; exon_number "11"; gene_name "CACNB4"; ref_gene_id "ENSG00000182389";
chr2	StringTie	transcript	151832866	151974027	1000	-	.	gene_id "MSTRG.101841"; transcript_id "ENST00000637217"; gene_name "CACNB4"; ref_gene_id "ENSG00000182389";
chr2	StringTie	exon	151832866	151839379	1000	-	.	gene_id "MSTRG.101841"; transcript_id "ENST00000637217"; exon_number "1"; gene_name "CACNB4"; ref_gene_id "ENSG00000182389";
chr2	StringTie	exon	151841903	151842088	1000	-	.	gene_id "MSTRG.101841"; transcript_id "ENST00000637217"; exon_number "2"; gene_name "CACNB4"; ref_gene_id "ENSG00000182389";
chr2	StringTie	exon	151853448	151853543	1000	-	.	gene_id "MSTRG.101841"; transcript_id "ENST00000637217"; exon_number "3"; gene_name "CACNB4"; ref_gene_id "ENSG00000182389";
chr2	StringTie	exon	151855224	151855375	1000	-	.	gene_id "MSTRG.101841"; transcript_id "ENST00000637217"; exon_number "4"; gene_name "CACNB4"; ref_gene_id "ENSG00000182389";
chr2	StringTie	exon	151860711	151860820	1000	-	.	gene_id "MSTRG.101841"; transcript_id "ENST00000637217"; exon_number "5"; gene_name "CACNB4"; ref_gene_id "ENSG00000182389";
chr2	StringTie	exon	151869177	151869235	1000	-	.	gene_id "MSTRG.101841"; transcript_id "ENST00000637217"; exon_number "6"; gene_name "CACNB4"; ref_gene_id "ENSG00000182389";
chr2	StringTie	exon	151870531	151870611	1000	-	.	gene_id "MSTRG.101841"; transcript_id "ENST00000637217"; exon_number "7"; gene_name "CACNB4"; ref_gene_id "ENSG00000182389";
chr2	StringTie	exon	151870842	151870861	1000	-	.	gene_id "MSTRG.101841"; transcript_id "ENST00000637217"; exon_number "8"; gene_name "CACNB4"; ref_gene_id "ENSG00000182389";
chr2	StringTie	exon	151872417	151872493	1000	-	.	gene_id "MSTRG.101841"; transcript_id "ENST00000637217"; exon_number "9"; gene_name "CACNB4"; ref_gene_id "ENSG00000182389";
chr2	StringTie	exon	151876426	151876556	1000	-	.	gene_id "MSTRG.101841"; transcript_id "ENST00000637217"; exon_number "10"; gene_name "CACNB4"; ref_gene_id "ENSG00000182389";
chr2	StringTie	exon	151880800	151880922	1000	-	.	gene_id "MSTRG.101841"; transcript_id "ENST00000637217"; exon_number "11"; gene_name "CACNB4"; ref_gene_id "ENSG00000182389";
chr2	StringTie	exon	151883251	151883370	1000	-	.	gene_id "MSTRG.101841"; transcript_id "ENST00000637217"; exon_number "12"; gene_name "CACNB4"; ref_gene_id "ENSG00000182389";
chr2	StringTie	exon	151971545	151971704	1000	-	.	gene_id "MSTRG.101841"; transcript_id "ENST00000637217"; exon_number "13"; gene_name "CACNB4"; ref_gene_id "ENSG00000182389";
chr2	StringTie	exon	151973669	151974027	1000	-	.	gene_id "MSTRG.101841"; transcript_id "ENST00000637217"; exon_number "14"; gene_name "CACNB4"; ref_gene_id "ENSG00000182389";
chr2	StringTie	transcript	151802827	151973923	1000	-	.	gene_id "MSTRG.101841"; transcript_id "ENST00000637224"; gene_name "CTD-2021K4.1"; ref_gene_id "ENSG00000283228";
chr2	StringTie	exon	151802827	151803324	1000	-	.	gene_id "MSTRG.101841"; transcript_id "ENST00000637224"; exon_number "1"; gene_name "CTD-2021K4.1"; ref_gene_id "ENSG00000283228";
chr2	StringTie	exon	151806821	151806972	1000	-	.	gene_id "MSTRG.101841"; transcript_id "ENST00000637224"; exon_number "2"; gene_name "CTD-2021K4.1"; ref_gene_id "ENSG00000283228";
chr2	StringTie	exon	151812357	151812440	1000	-	.	gene_id "MSTRG.101841"; transcript_id "ENST00000637224"; exon_number "3"; gene_name "CTD-2021K4.1"; ref_gene_id "ENSG00000283228";
chr2	StringTie	exon	151814169	151814316	1000	-	.	gene_id "MSTRG.101841"; transcript_id "ENST00000637224"; exon_number "4"; gene_name "CTD-2021K4.1"; ref_gene_id "ENSG00000283228";
chr2	StringTie	exon	151815139	151815199	1000	-	.	gene_id "MSTRG.101841"; transcript_id "ENST00000637224"; exon_number "5"; gene_name "CTD-2021K4.1"; ref_gene_id "ENSG00000283228";
chr2	StringTie	exon	151853448	151853543	1000	-	.	gene_id "MSTRG.101841"; transcript_id "ENST00000637224"; exon_number "6"; gene_name "CTD-2021K4.1"; ref_gene_id "ENSG00000283228";
chr2	StringTie	exon	151855224	151855375	1000	-	.	gene_id "MSTRG.101841"; transcript_id "ENST00000637224"; exon_number "7"; gene_name "CTD-2021K4.1"; ref_gene_id "ENSG00000283228";
chr2	StringTie	exon	151860711	151860820	1000	-	.	gene_id "MSTRG.101841"; transcript_id "ENST00000637224"; exon_number "8"; gene_name "CTD-2021K4.1"; ref_gene_id "ENSG00000283228";
chr2	StringTie	exon	151869177	151869735	1000	-	.	gene_id "MSTRG.101841"; transcript_id "ENST00000637224"; exon_number "9"; gene_name "CTD-2021K4.1"; ref_gene_id "ENSG00000283228";
chr2	StringTie	exon	151870531	151870611	1000	-	.	gene_id "MSTRG.101841"; transcript_id "ENST00000637224"; exon_number "10"; gene_name "CTD-2021K4.1"; ref_gene_id "ENSG00000283228";
chr2	StringTie	exon	151870842	151870861	1000	-	.	gene_id "MSTRG.101841"; transcript_id "ENST00000637224"; exon_number "11"; gene_name "CTD-2021K4.1"; ref_gene_id "ENSG00000283228";
chr2	StringTie	exon	151872417	151872493	1000	-	.	gene_id "MSTRG.101841"; transcript_id "ENST00000637224"; exon_number "12"; gene_name "CTD-2021K4.1"; ref_gene_id "ENSG00000283228";
chr2	StringTie	exon	151876426	151876556	1000	-	.	gene_id "MSTRG.101841"; transcript_id "ENST00000637224"; exon_number "13"; gene_name "CTD-2021K4.1"; ref_gene_id "ENSG00000283228";
chr2	StringTie	exon	151880800	151880922	1000	-	.	gene_id "MSTRG.101841"; transcript_id "ENST00000637224"; exon_number "14"; gene_name "CTD-2021K4.1"; ref_gene_id "ENSG00000283228";
chr2	StringTie	exon	151883251	151883370	1000	-	.	gene_id "MSTRG.101841"; transcript_id "ENST00000637224"; exon_number "15"; gene_name "CTD-2021K4.1"; ref_gene_id "ENSG00000283228";
chr2	StringTie	exon	151971545	151971704	1000	-	.	gene_id "MSTRG.101841"; transcript_id "ENST00000637224"; exon_number "16"; gene_name "CTD-2021K4.1"; ref_gene_id "ENSG00000283228";
chr2	StringTie	exon	151973669	151973923	1000	-	.	gene_id "MSTRG.101841"; transcript_id "ENST00000637224"; exon_number "17"; gene_name "CTD-2021K4.1"; ref_gene_id "ENSG00000283228";
chr2	StringTie	transcript	151836355	151973947	1000	-	.	gene_id "MSTRG.101841"; transcript_id "ENST00000637232"; gene_name "CACNB4"; ref_gene_id "ENSG00000182389";
chr2	StringTie	exon	151836355	151839379	1000	-	.	gene_id "MSTRG.101841"; transcript_id "ENST00000637232"; exon_number "1"; gene_name "CACNB4"; ref_gene_id "ENSG00000182389";
chr2	StringTie	exon	151841903	151842088	1000	-	.	gene_id "MSTRG.101841"; transcript_id "ENST00000637232"; exon_number "2"; gene_name "CACNB4"; ref_gene_id "ENSG00000182389";
chr2	StringTie	exon	151876426	151876556	1000	-	.	gene_id "MSTRG.101841"; transcript_id "ENST00000637232"; exon_number "3"; gene_name "CACNB4"; ref_gene_id "ENSG00000182389";
chr2	StringTie	exon	151880800	151880922	1000	-	.	gene_id "MSTRG.101841"; transcript_id "ENST00000637232"; exon_number "4"; gene_name "CACNB4"; ref_gene_id "ENSG00000182389";
chr2	StringTie	exon	151883251	151883370	1000	-	.	gene_id "MSTRG.101841"; transcript_id "ENST00000637232"; exon_number "5"; gene_name "CACNB4"; ref_gene_id "ENSG00000182389";
chr2	StringTie	exon	151971545	151971704	1000	-	.	gene_id "MSTRG.101841"; transcript_id "ENST00000637232"; exon_number "6"; gene_name "CACNB4"; ref_gene_id "ENSG00000182389";
chr2	StringTie	exon	151973669	151973947	1000	-	.	gene_id "MSTRG.101841"; transcript_id "ENST00000637232"; exon_number "7"; gene_name "CACNB4"; ref_gene_id "ENSG00000182389";
chr2	StringTie	transcript	151838684	151973934	1000	-	.	gene_id "MSTRG.101841"; transcript_id "ENST00000637284"; gene_name "CACNB4"; ref_gene_id "ENSG00000182389";
chr2	StringTie	exon	151838684	151839379	1000	-	.	gene_id "MSTRG.101841"; transcript_id "ENST00000637284"; exon_number "1"; gene_name "CACNB4"; ref_gene_id "ENSG00000182389";
chr2	StringTie	exon	151841903	151842088	1000	-	.	gene_id "MSTRG.101841"; transcript_id "ENST00000637284"; exon_number "2"; gene_name "CACNB4"; ref_gene_id "ENSG00000182389";
chr2	StringTie	exon	151853448	151853543	1000	-	.	gene_id "MSTRG.101841"; transcript_id "ENST00000637284"; exon_number "3"; gene_name "CACNB4"; ref_gene_id "ENSG00000182389";
chr2	StringTie	exon	151855224	151855375	1000	-	.	gene_id "MSTRG.101841"; transcript_id "ENST00000637284"; exon_number "4"; gene_name "CACNB4"; ref_gene_id "ENSG00000182389";
chr2	StringTie	exon	151860711	151860820	1000	-	.	gene_id "MSTRG.101841"; transcript_id "ENST00000637284"; exon_number "5"; gene_name "CACNB4"; ref_gene_id "ENSG00000182389";
chr2	StringTie	exon	151869177	151869235	1000	-	.	gene_id "MSTRG.101841"; transcript_id "ENST00000637284"; exon_number "6"; gene_name "CACNB4"; ref_gene_id "ENSG00000182389";
chr2	StringTie	exon	151870531	151870611	1000	-	.	gene_id "MSTRG.101841"; transcript_id "ENST00000637284"; exon_number "7"; gene_name "CACNB4"; ref_gene_id "ENSG00000182389";
chr2	StringTie	exon	151870842	151870861	1000	-	.	gene_id "MSTRG.101841"; transcript_id "ENST00000637284"; exon_number "8"; gene_name "CACNB4"; ref_gene_id "ENSG00000182389";
chr2	StringTie	exon	151872417	151872493	1000	-	.	gene_id "MSTRG.101841"; transcript_id "ENST00000637284"; exon_number "9"; gene_name "CACNB4"; ref_gene_id "ENSG00000182389";
chr2	StringTie	exon	151876426	151876556	1000	-	.	gene_id "MSTRG.101841"; transcript_id "ENST00000637284"; exon_number "10"; gene_name "CACNB4"; ref_gene_id "ENSG00000182389";
chr2	StringTie	exon	151880800	151880922	1000	-	.	gene_id "MSTRG.101841"; transcript_id "ENST00000637284"; exon_number "11"; gene_name "CACNB4"; ref_gene_id "ENSG00000182389";
chr2	StringTie	exon	151883251	151883370	1000	-	.	gene_id "MSTRG.101841"; transcript_id "ENST00000637284"; exon_number "12"; gene_name "CACNB4"; ref_gene_id "ENSG00000182389";
chr2	StringTie	exon	151970281	151970426	1000	-	.	gene_id "MSTRG.101841"; transcript_id "ENST00000637284"; exon_number "13"; gene_name "CACNB4"; ref_gene_id "ENSG00000182389";
chr2	StringTie	exon	151971545	151971704	1000	-	.	gene_id "MSTRG.101841"; transcript_id "ENST00000637284"; exon_number "14"; gene_name "CACNB4"; ref_gene_id "ENSG00000182389";
chr2	StringTie	exon	151973669	151973934	1000	-	.	gene_id "MSTRG.101841"; transcript_id "ENST00000637284"; exon_number "15"; gene_name "CACNB4"; ref_gene_id "ENSG00000182389";
chr2	StringTie	transcript	151832885	152099167	1000	-	.	gene_id "MSTRG.101841"; transcript_id "ENST00000637309"; gene_name "CACNB4"; ref_gene_id "ENSG00000182389";
chr2	StringTie	exon	151832885	151839379	1000	-	.	gene_id "MSTRG.101841"; transcript_id "ENST00000637309"; exon_number "1"; gene_name "CACNB4"; ref_gene_id "ENSG00000182389";
chr2	StringTie	exon	151869177	151869235	1000	-	.	gene_id "MSTRG.101841"; transcript_id "ENST00000637309"; exon_number "2"; gene_name "CACNB4"; ref_gene_id "ENSG00000182389";
chr2	StringTie	exon	151870531	151870611	1000	-	.	gene_id "MSTRG.101841"; transcript_id "ENST00000637309"; exon_number "3"; gene_name "CACNB4"; ref_gene_id "ENSG00000182389";
chr2	StringTie	exon	151870842	151870861	1000	-	.	gene_id "MSTRG.101841"; transcript_id "ENST00000637309"; exon_number "4"; gene_name "CACNB4"; ref_gene_id "ENSG00000182389";
chr2	StringTie	exon	151872417	151872493	1000	-	.	gene_id "MSTRG.101841"; transcript_id "ENST00000637309"; exon_number "5"; gene_name "CACNB4"; ref_gene_id "ENSG00000182389";
chr2	StringTie	exon	151876426	151876556	1000	-	.	gene_id "MSTRG.101841"; transcript_id "ENST00000637309"; exon_number "6"; gene_name "CACNB4"; ref_gene_id "ENSG00000182389";
chr2	StringTie	exon	151880800	151880922	1000	-	.	gene_id "MSTRG.101841"; transcript_id "ENST00000637309"; exon_number "7"; gene_name "CACNB4"; ref_gene_id "ENSG00000182389";
chr2	StringTie	exon	151883251	151883370	1000	-	.	gene_id "MSTRG.101841"; transcript_id "ENST00000637309"; exon_number "8"; gene_name "CACNB4"; ref_gene_id "ENSG00000182389";
chr2	StringTie	exon	152098330	152098413	1000	-	.	gene_id "MSTRG.101841"; transcript_id "ENST00000637309"; exon_number "9"; gene_name "CACNB4"; ref_gene_id "ENSG00000182389";
chr2	StringTie	exon	152098949	152099167	1000	-	.	gene_id "MSTRG.101841"; transcript_id "ENST00000637309"; exon_number "10"; gene_name "CACNB4"; ref_gene_id "ENSG00000182389";
chr2	StringTie	transcript	151837285	151973923	1000	-	.	gene_id "MSTRG.101841"; transcript_id "ENST00000637312"; gene_name "CACNB4"; ref_gene_id "ENSG00000182389";
chr2	StringTie	exon	151837285	151839379	1000	-	.	gene_id "MSTRG.101841"; transcript_id "ENST00000637312"; exon_number "1"; gene_name "CACNB4"; ref_gene_id "ENSG00000182389";
chr2	StringTie	exon	151841903	151842088	1000	-	.	gene_id "MSTRG.101841"; transcript_id "ENST00000637312"; exon_number "2"; gene_name "CACNB4"; ref_gene_id "ENSG00000182389";
chr2	StringTie	exon	151853448	151853543	1000	-	.	gene_id "MSTRG.101841"; transcript_id "ENST00000637312"; exon_number "3"; gene_name "CACNB4"; ref_gene_id "ENSG00000182389";
chr2	StringTie	exon	151855224	151855375	1000	-	.	gene_id "MSTRG.101841"; transcript_id "ENST00000637312"; exon_number "4"; gene_name "CACNB4"; ref_gene_id "ENSG00000182389";
chr2	StringTie	exon	151860711	151860820	1000	-	.	gene_id "MSTRG.101841"; transcript_id "ENST00000637312"; exon_number "5"; gene_name "CACNB4"; ref_gene_id "ENSG00000182389";
chr2	StringTie	exon	151869177	151869235	1000	-	.	gene_id "MSTRG.101841"; transcript_id "ENST00000637312"; exon_number "6"; gene_name "CACNB4"; ref_gene_id "ENSG00000182389";
chr2	StringTie	exon	151870531	151870611	1000	-	.	gene_id "MSTRG.101841"; transcript_id "ENST00000637312"; exon_number "7"; gene_name "CACNB4"; ref_gene_id "ENSG00000182389";
chr2	StringTie	exon	151872417	151872493	1000	-	.	gene_id "MSTRG.101841"; transcript_id "ENST00000637312"; exon_number "8"; gene_name "CACNB4"; ref_gene_id "ENSG00000182389";
chr2	StringTie	exon	151876426	151876556	1000	-	.	gene_id "MSTRG.101841"; transcript_id "ENST00000637312"; exon_number "9"; gene_name "CACNB4"; ref_gene_id "ENSG00000182389";
chr2	StringTie	exon	151880800	151880922	1000	-	.	gene_id "MSTRG.101841"; transcript_id "ENST00000637312"; exon_number "10"; gene_name "CACNB4"; ref_gene_id "ENSG00000182389";
chr2	StringTie	exon	151883251	151883370	1000	-	.	gene_id "MSTRG.101841"; transcript_id "ENST00000637312"; exon_number "11"; gene_name "CACNB4"; ref_gene_id "ENSG00000182389";
chr2	StringTie	exon	151973669	151973923	1000	-	.	gene_id "MSTRG.101841"; transcript_id "ENST00000637312"; exon_number "12"; gene_name "CACNB4"; ref_gene_id "ENSG00000182389";
chr2	StringTie	transcript	151838706	151973933	1000	-	.	gene_id "MSTRG.101841"; transcript_id "ENST00000637319"; gene_name "CACNB4"; ref_gene_id "ENSG00000182389";
chr2	StringTie	exon	151838706	151839379	1000	-	.	gene_id "MSTRG.101841"; transcript_id "ENST00000637319"; exon_number "1"; gene_name "CACNB4"; ref_gene_id "ENSG00000182389";
chr2	StringTie	exon	151841903	151842088	1000	-	.	gene_id "MSTRG.101841"; transcript_id "ENST00000637319"; exon_number "2"; gene_name "CACNB4"; ref_gene_id "ENSG00000182389";
chr2	StringTie	exon	151853448	151853543	1000	-	.	gene_id "MSTRG.101841"; transcript_id "ENST00000637319"; exon_number "3"; gene_name "CACNB4"; ref_gene_id "ENSG00000182389";
chr2	StringTie	exon	151855224	151855375	1000	-	.	gene_id "MSTRG.101841"; transcript_id "ENST00000637319"; exon_number "4"; gene_name "CACNB4"; ref_gene_id "ENSG00000182389";
chr2	StringTie	exon	151860711	151860820	1000	-	.	gene_id "MSTRG.101841"; transcript_id "ENST00000637319"; exon_number "5"; gene_name "CACNB4"; ref_gene_id "ENSG00000182389";
chr2	StringTie	exon	151869177	151870611	1000	-	.	gene_id "MSTRG.101841"; transcript_id "ENST00000637319"; exon_number "6"; gene_name "CACNB4"; ref_gene_id "ENSG00000182389";
chr2	StringTie	exon	151870842	151870861	1000	-	.	gene_id "MSTRG.101841"; transcript_id "ENST00000637319"; exon_number "7"; gene_name "CACNB4"; ref_gene_id "ENSG00000182389";
chr2	StringTie	exon	151872417	151872493	1000	-	.	gene_id "MSTRG.101841"; transcript_id "ENST00000637319"; exon_number "8"; gene_name "CACNB4"; ref_gene_id "ENSG00000182389";
chr2	StringTie	exon	151876426	151876556	1000	-	.	gene_id "MSTRG.101841"; transcript_id "ENST00000637319"; exon_number "9"; gene_name "CACNB4"; ref_gene_id "ENSG00000182389";
chr2	StringTie	exon	151880800	151880922	1000	-	.	gene_id "MSTRG.101841"; transcript_id "ENST00000637319"; exon_number "10"; gene_name "CACNB4"; ref_gene_id "ENSG00000182389";
chr2	StringTie	exon	151883251	151883370	1000	-	.	gene_id "MSTRG.101841"; transcript_id "ENST00000637319"; exon_number "11"; gene_name "CACNB4"; ref_gene_id "ENSG00000182389";
chr2	StringTie	exon	151971545	151971704	1000	-	.	gene_id "MSTRG.101841"; transcript_id "ENST00000637319"; exon_number "12"; gene_name "CACNB4"; ref_gene_id "ENSG00000182389";
chr2	StringTie	exon	151973669	151973933	1000	-	.	gene_id "MSTRG.101841"; transcript_id "ENST00000637319"; exon_number "13"; gene_name "CACNB4"; ref_gene_id "ENSG00000182389";
chr2	StringTie	transcript	151838758	151973933	1000	-	.	gene_id "MSTRG.101841"; transcript_id "ENST00000637330"; gene_name "CACNB4"; ref_gene_id "ENSG00000182389";
chr2	StringTie	exon	151838758	151839379	1000	-	.	gene_id "MSTRG.101841"; transcript_id "ENST00000637330"; exon_number "1"; gene_name "CACNB4"; ref_gene_id "ENSG00000182389";
chr2	StringTie	exon	151841903	151842088	1000	-	.	gene_id "MSTRG.101841"; transcript_id "ENST00000637330"; exon_number "2"; gene_name "CACNB4"; ref_gene_id "ENSG00000182389";
chr2	StringTie	exon	151855224	151855375	1000	-	.	gene_id "MSTRG.101841"; transcript_id "ENST00000637330"; exon_number "3"; gene_name "CACNB4"; ref_gene_id "ENSG00000182389";
chr2	StringTie	exon	151860711	151860820	1000	-	.	gene_id "MSTRG.101841"; transcript_id "ENST00000637330"; exon_number "4"; gene_name "CACNB4"; ref_gene_id "ENSG00000182389";
chr2	StringTie	exon	151869177	151869235	1000	-	.	gene_id "MSTRG.101841"; transcript_id "ENST00000637330"; exon_number "5"; gene_name "CACNB4"; ref_gene_id "ENSG00000182389";
chr2	StringTie	exon	151870531	151870611	1000	-	.	gene_id "MSTRG.101841"; transcript_id "ENST00000637330"; exon_number "6"; gene_name "CACNB4"; ref_gene_id "ENSG00000182389";
chr2	StringTie	exon	151870842	151870861	1000	-	.	gene_id "MSTRG.101841"; transcript_id "ENST00000637330"; exon_number "7"; gene_name "CACNB4"; ref_gene_id "ENSG00000182389";
chr2	StringTie	exon	151872417	151872493	1000	-	.	gene_id "MSTRG.101841"; transcript_id "ENST00000637330"; exon_number "8"; gene_name "CACNB4"; ref_gene_id "ENSG00000182389";
chr2	StringTie	exon	151876426	151876556	1000	-	.	gene_id "MSTRG.101841"; transcript_id "ENST00000637330"; exon_number "9"; gene_name "CACNB4"; ref_gene_id "ENSG00000182389";
chr2	StringTie	exon	151880800	151880922	1000	-	.	gene_id "MSTRG.101841"; transcript_id "ENST00000637330"; exon_number "10"; gene_name "CACNB4"; ref_gene_id "ENSG00000182389";
chr2	StringTie	exon	151883251	151883370	1000	-	.	gene_id "MSTRG.101841"; transcript_id "ENST00000637330"; exon_number "11"; gene_name "CACNB4"; ref_gene_id "ENSG00000182389";
chr2	StringTie	exon	151971545	151971700	1000	-	.	gene_id "MSTRG.101841"; transcript_id "ENST00000637330"; exon_number "12"; gene_name "CACNB4"; ref_gene_id "ENSG00000182389";
chr2	StringTie	exon	151973669	151973933	1000	-	.	gene_id "MSTRG.101841"; transcript_id "ENST00000637330"; exon_number "13"; gene_name "CACNB4"; ref_gene_id "ENSG00000182389";
chr2	StringTie	transcript	151838707	151973978	1000	-	.	gene_id "MSTRG.101841"; transcript_id "ENST00000637418"; gene_name "CACNB4"; ref_gene_id "ENSG00000182389";
chr2	StringTie	exon	151838707	151839379	1000	-	.	gene_id "MSTRG.101841"; transcript_id "ENST00000637418"; exon_number "1"; gene_name "CACNB4"; ref_gene_id "ENSG00000182389";
chr2	StringTie	exon	151841903	151842088	1000	-	.	gene_id "MSTRG.101841"; transcript_id "ENST00000637418"; exon_number "2"; gene_name "CACNB4"; ref_gene_id "ENSG00000182389";
chr2	StringTie	exon	151853448	151853543	1000	-	.	gene_id "MSTRG.101841"; transcript_id "ENST00000637418"; exon_number "3"; gene_name "CACNB4"; ref_gene_id "ENSG00000182389";
chr2	StringTie	exon	151855224	151855375	1000	-	.	gene_id "MSTRG.101841"; transcript_id "ENST00000637418"; exon_number "4"; gene_name "CACNB4"; ref_gene_id "ENSG00000182389";
chr2	StringTie	exon	151860711	151860820	1000	-	.	gene_id "MSTRG.101841"; transcript_id "ENST00000637418"; exon_number "5"; gene_name "CACNB4"; ref_gene_id "ENSG00000182389";
chr2	StringTie	exon	151869177	151869235	1000	-	.	gene_id "MSTRG.101841"; transcript_id "ENST00000637418"; exon_number "6"; gene_name "CACNB4"; ref_gene_id "ENSG00000182389";
chr2	StringTie	exon	151870531	151870611	1000	-	.	gene_id "MSTRG.101841"; transcript_id "ENST00000637418"; exon_number "7"; gene_name "CACNB4"; ref_gene_id "ENSG00000182389";
chr2	StringTie	exon	151870842	151870861	1000	-	.	gene_id "MSTRG.101841"; transcript_id "ENST00000637418"; exon_number "8"; gene_name "CACNB4"; ref_gene_id "ENSG00000182389";
chr2	StringTie	exon	151872417	151872493	1000	-	.	gene_id "MSTRG.101841"; transcript_id "ENST00000637418"; exon_number "9"; gene_name "CACNB4"; ref_gene_id "ENSG00000182389";
chr2	StringTie	exon	151876426	151876556	1000	-	.	gene_id "MSTRG.101841"; transcript_id "ENST00000637418"; exon_number "10"; gene_name "CACNB4"; ref_gene_id "ENSG00000182389";
chr2	StringTie	exon	151883251	151883370	1000	-	.	gene_id "MSTRG.101841"; transcript_id "ENST00000637418"; exon_number "11"; gene_name "CACNB4"; ref_gene_id "ENSG00000182389";
chr2	StringTie	exon	151973669	151973978	1000	-	.	gene_id "MSTRG.101841"; transcript_id "ENST00000637418"; exon_number "12"; gene_name "CACNB4"; ref_gene_id "ENSG00000182389";
chr2	StringTie	transcript	151837287	151973873	1000	-	.	gene_id "MSTRG.101841"; transcript_id "ENST00000637436"; gene_name "CACNB4"; ref_gene_id "ENSG00000182389";
chr2	StringTie	exon	151837287	151839379	1000	-	.	gene_id "MSTRG.101841"; transcript_id "ENST00000637436"; exon_number "1"; gene_name "CACNB4"; ref_gene_id "ENSG00000182389";
chr2	StringTie	exon	151841903	151842088	1000	-	.	gene_id "MSTRG.101841"; transcript_id "ENST00000637436"; exon_number "2"; gene_name "CACNB4"; ref_gene_id "ENSG00000182389";
chr2	StringTie	exon	151853448	151853543	1000	-	.	gene_id "MSTRG.101841"; transcript_id "ENST00000637436"; exon_number "3"; gene_name "CACNB4"; ref_gene_id "ENSG00000182389";
chr2	StringTie	exon	151855224	151855375	1000	-	.	gene_id "MSTRG.101841"; transcript_id "ENST00000637436"; exon_number "4"; gene_name "CACNB4"; ref_gene_id "ENSG00000182389";
chr2	StringTie	exon	151860711	151860820	1000	-	.	gene_id "MSTRG.101841"; transcript_id "ENST00000637436"; exon_number "5"; gene_name "CACNB4"; ref_gene_id "ENSG00000182389";
chr2	StringTie	exon	151869177	151869235	1000	-	.	gene_id "MSTRG.101841"; transcript_id "ENST00000637436"; exon_number "6"; gene_name "CACNB4"; ref_gene_id "ENSG00000182389";
chr2	StringTie	exon	151870531	151870611	1000	-	.	gene_id "MSTRG.101841"; transcript_id "ENST00000637436"; exon_number "7"; gene_name "CACNB4"; ref_gene_id "ENSG00000182389";
chr2	StringTie	exon	151870842	151870861	1000	-	.	gene_id "MSTRG.101841"; transcript_id "ENST00000637436"; exon_number "8"; gene_name "CACNB4"; ref_gene_id "ENSG00000182389";
chr2	StringTie	exon	151872417	151872493	1000	-	.	gene_id "MSTRG.101841"; transcript_id "ENST00000637436"; exon_number "9"; gene_name "CACNB4"; ref_gene_id "ENSG00000182389";
chr2	StringTie	exon	151876426	151876556	1000	-	.	gene_id "MSTRG.101841"; transcript_id "ENST00000637436"; exon_number "10"; gene_name "CACNB4"; ref_gene_id "ENSG00000182389";
chr2	StringTie	exon	151880800	151880922	1000	-	.	gene_id "MSTRG.101841"; transcript_id "ENST00000637436"; exon_number "11"; gene_name "CACNB4"; ref_gene_id "ENSG00000182389";
chr2	StringTie	exon	151883251	151883370	1000	-	.	gene_id "MSTRG.101841"; transcript_id "ENST00000637436"; exon_number "12"; gene_name "CACNB4"; ref_gene_id "ENSG00000182389";
chr2	StringTie	exon	151962845	151962911	1000	-	.	gene_id "MSTRG.101841"; transcript_id "ENST00000637436"; exon_number "13"; gene_name "CACNB4"; ref_gene_id "ENSG00000182389";
chr2	StringTie	exon	151973669	151973873	1000	-	.	gene_id "MSTRG.101841"; transcript_id "ENST00000637436"; exon_number "14"; gene_name "CACNB4"; ref_gene_id "ENSG00000182389";
chr2	StringTie	transcript	151967126	151973947	1000	-	.	gene_id "MSTRG.101841"; transcript_id "ENST00000637479"; gene_name "CACNB4"; ref_gene_id "ENSG00000182389";
chr2	StringTie	exon	151967126	151971704	1000	-	.	gene_id "MSTRG.101841"; transcript_id "ENST00000637479"; exon_number "1"; gene_name "CACNB4"; ref_gene_id "ENSG00000182389";
chr2	StringTie	exon	151973669	151973947	1000	-	.	gene_id "MSTRG.101841"; transcript_id "ENST00000637479"; exon_number "2"; gene_name "CACNB4"; ref_gene_id "ENSG00000182389";
chr2	StringTie	transcript	151838990	151973933	1000	-	.	gene_id "MSTRG.101841"; transcript_id "ENST00000637491"; gene_name "CACNB4"; ref_gene_id "ENSG00000182389";
chr2	StringTie	exon	151838990	151839379	1000	-	.	gene_id "MSTRG.101841"; transcript_id "ENST00000637491"; exon_number "1"; gene_name "CACNB4"; ref_gene_id "ENSG00000182389";
chr2	StringTie	exon	151841903	151842088	1000	-	.	gene_id "MSTRG.101841"; transcript_id "ENST00000637491"; exon_number "2"; gene_name "CACNB4"; ref_gene_id "ENSG00000182389";
chr2	StringTie	exon	151853448	151853543	1000	-	.	gene_id "MSTRG.101841"; transcript_id "ENST00000637491"; exon_number "3"; gene_name "CACNB4"; ref_gene_id "ENSG00000182389";
chr2	StringTie	exon	151855224	151855375	1000	-	.	gene_id "MSTRG.101841"; transcript_id "ENST00000637491"; exon_number "4"; gene_name "CACNB4"; ref_gene_id "ENSG00000182389";
chr2	StringTie	exon	151860711	151860820	1000	-	.	gene_id "MSTRG.101841"; transcript_id "ENST00000637491"; exon_number "5"; gene_name "CACNB4"; ref_gene_id "ENSG00000182389";
chr2	StringTie	exon	151870531	151870611	1000	-	.	gene_id "MSTRG.101841"; transcript_id "ENST00000637491"; exon_number "6"; gene_name "CACNB4"; ref_gene_id "ENSG00000182389";
chr2	StringTie	exon	151870842	151870861	1000	-	.	gene_id "MSTRG.101841"; transcript_id "ENST00000637491"; exon_number "7"; gene_name "CACNB4"; ref_gene_id "ENSG00000182389";
chr2	StringTie	exon	151872417	151872493	1000	-	.	gene_id "MSTRG.101841"; transcript_id "ENST00000637491"; exon_number "8"; gene_name "CACNB4"; ref_gene_id "ENSG00000182389";
chr2	StringTie	exon	151876426	151876556	1000	-	.	gene_id "MSTRG.101841"; transcript_id "ENST00000637491"; exon_number "9"; gene_name "CACNB4"; ref_gene_id "ENSG00000182389";
chr2	StringTie	exon	151880800	151880922	1000	-	.	gene_id "MSTRG.101841"; transcript_id "ENST00000637491"; exon_number "10"; gene_name "CACNB4"; ref_gene_id "ENSG00000182389";
chr2	StringTie	exon	151883251	151883370	1000	-	.	gene_id "MSTRG.101841"; transcript_id "ENST00000637491"; exon_number "11"; gene_name "CACNB4"; ref_gene_id "ENSG00000182389";
chr2	StringTie	exon	151973669	151973933	1000	-	.	gene_id "MSTRG.101841"; transcript_id "ENST00000637491"; exon_number "12"; gene_name "CACNB4"; ref_gene_id "ENSG00000182389";
chr2	StringTie	transcript	151839001	151973780	1000	-	.	gene_id "MSTRG.101841"; transcript_id "ENST00000637514"; gene_name "CACNB4"; ref_gene_id "ENSG00000182389";
chr2	StringTie	exon	151839001	151839379	1000	-	.	gene_id "MSTRG.101841"; transcript_id "ENST00000637514"; exon_number "1"; gene_name "CACNB4"; ref_gene_id "ENSG00000182389";
chr2	StringTie	exon	151841903	151842088	1000	-	.	gene_id "MSTRG.101841"; transcript_id "ENST00000637514"; exon_number "2"; gene_name "CACNB4"; ref_gene_id "ENSG00000182389";
chr2	StringTie	exon	151853448	151853543	1000	-	.	gene_id "MSTRG.101841"; transcript_id "ENST00000637514"; exon_number "3"; gene_name "CACNB4"; ref_gene_id "ENSG00000182389";
chr2	StringTie	exon	151855224	151855375	1000	-	.	gene_id "MSTRG.101841"; transcript_id "ENST00000637514"; exon_number "4"; gene_name "CACNB4"; ref_gene_id "ENSG00000182389";
chr2	StringTie	exon	151860711	151860820	1000	-	.	gene_id "MSTRG.101841"; transcript_id "ENST00000637514"; exon_number "5"; gene_name "CACNB4"; ref_gene_id "ENSG00000182389";
chr2	StringTie	exon	151869177	151869235	1000	-	.	gene_id "MSTRG.101841"; transcript_id "ENST00000637514"; exon_number "6"; gene_name "CACNB4"; ref_gene_id "ENSG00000182389";
chr2	StringTie	exon	151870531	151870611	1000	-	.	gene_id "MSTRG.101841"; transcript_id "ENST00000637514"; exon_number "7"; gene_name "CACNB4"; ref_gene_id "ENSG00000182389";
chr2	StringTie	exon	151870842	151870861	1000	-	.	gene_id "MSTRG.101841"; transcript_id "ENST00000637514"; exon_number "8"; gene_name "CACNB4"; ref_gene_id "ENSG00000182389";
chr2	StringTie	exon	151872417	151872493	1000	-	.	gene_id "MSTRG.101841"; transcript_id "ENST00000637514"; exon_number "9"; gene_name "CACNB4"; ref_gene_id "ENSG00000182389";
chr2	StringTie	exon	151876426	151876556	1000	-	.	gene_id "MSTRG.101841"; transcript_id "ENST00000637514"; exon_number "10"; gene_name "CACNB4"; ref_gene_id "ENSG00000182389";
chr2	StringTie	exon	151880800	151880922	1000	-	.	gene_id "MSTRG.101841"; transcript_id "ENST00000637514"; exon_number "11"; gene_name "CACNB4"; ref_gene_id "ENSG00000182389";
chr2	StringTie	exon	151883251	151883370	1000	-	.	gene_id "MSTRG.101841"; transcript_id "ENST00000637514"; exon_number "12"; gene_name "CACNB4"; ref_gene_id "ENSG00000182389";
chr2	StringTie	exon	151967537	151967610	1000	-	.	gene_id "MSTRG.101841"; transcript_id "ENST00000637514"; exon_number "13"; gene_name "CACNB4"; ref_gene_id "ENSG00000182389";
chr2	StringTie	exon	151971545	151971704	1000	-	.	gene_id "MSTRG.101841"; transcript_id "ENST00000637514"; exon_number "14"; gene_name "CACNB4"; ref_gene_id "ENSG00000182389";
chr2	StringTie	exon	151973669	151973780	1000	-	.	gene_id "MSTRG.101841"; transcript_id "ENST00000637514"; exon_number "15"; gene_name "CACNB4"; ref_gene_id "ENSG00000182389";
chr2	StringTie	transcript	151838991	151973933	1000	-	.	gene_id "MSTRG.101841"; transcript_id "ENST00000637530"; gene_name "CACNB4"; ref_gene_id "ENSG00000182389";
chr2	StringTie	exon	151838991	151839379	1000	-	.	gene_id "MSTRG.101841"; transcript_id "ENST00000637530"; exon_number "1"; gene_name "CACNB4"; ref_gene_id "ENSG00000182389";
chr2	StringTie	exon	151841903	151842088	1000	-	.	gene_id "MSTRG.101841"; transcript_id "ENST00000637530"; exon_number "2"; gene_name "CACNB4"; ref_gene_id "ENSG00000182389";
chr2	StringTie	exon	151853448	151853543	1000	-	.	gene_id "MSTRG.101841"; transcript_id "ENST00000637530"; exon_number "3"; gene_name "CACNB4"; ref_gene_id "ENSG00000182389";
chr2	StringTie	exon	151855224	151855375	1000	-	.	gene_id "MSTRG.101841"; transcript_id "ENST00000637530"; exon_number "4"; gene_name "CACNB4"; ref_gene_id "ENSG00000182389";
chr2	StringTie	exon	151860711	151860820	1000	-	.	gene_id "MSTRG.101841"; transcript_id "ENST00000637530"; exon_number "5"; gene_name "CACNB4"; ref_gene_id "ENSG00000182389";
chr2	StringTie	exon	151869177	151870611	1000	-	.	gene_id "MSTRG.101841"; transcript_id "ENST00000637530"; exon_number "6"; gene_name "CACNB4"; ref_gene_id "ENSG00000182389";
chr2	StringTie	exon	151870842	151870861	1000	-	.	gene_id "MSTRG.101841"; transcript_id "ENST00000637530"; exon_number "7"; gene_name "CACNB4"; ref_gene_id "ENSG00000182389";
chr2	StringTie	exon	151872417	151872493	1000	-	.	gene_id "MSTRG.101841"; transcript_id "ENST00000637530"; exon_number "8"; gene_name "CACNB4"; ref_gene_id "ENSG00000182389";
chr2	StringTie	exon	151876426	151876556	1000	-	.	gene_id "MSTRG.101841"; transcript_id "ENST00000637530"; exon_number "9"; gene_name "CACNB4"; ref_gene_id "ENSG00000182389";
chr2	StringTie	exon	151880800	151880922	1000	-	.	gene_id "MSTRG.101841"; transcript_id "ENST00000637530"; exon_number "10"; gene_name "CACNB4"; ref_gene_id "ENSG00000182389";
chr2	StringTie	exon	151883251	151883370	1000	-	.	gene_id "MSTRG.101841"; transcript_id "ENST00000637530"; exon_number "11"; gene_name "CACNB4"; ref_gene_id "ENSG00000182389";
chr2	StringTie	exon	151973669	151973933	1000	-	.	gene_id "MSTRG.101841"; transcript_id "ENST00000637530"; exon_number "12"; gene_name "CACNB4"; ref_gene_id "ENSG00000182389";
chr2	StringTie	transcript	151838933	151973966	1000	-	.	gene_id "MSTRG.101841"; transcript_id "ENST00000637535"; gene_name "CACNB4"; ref_gene_id "ENSG00000182389";
chr2	StringTie	exon	151838933	151839379	1000	-	.	gene_id "MSTRG.101841"; transcript_id "ENST00000637535"; exon_number "1"; gene_name "CACNB4"; ref_gene_id "ENSG00000182389";
chr2	StringTie	exon	151841903	151842088	1000	-	.	gene_id "MSTRG.101841"; transcript_id "ENST00000637535"; exon_number "2"; gene_name "CACNB4"; ref_gene_id "ENSG00000182389";
chr2	StringTie	exon	151853448	151853543	1000	-	.	gene_id "MSTRG.101841"; transcript_id "ENST00000637535"; exon_number "3"; gene_name "CACNB4"; ref_gene_id "ENSG00000182389";
chr2	StringTie	exon	151855224	151855375	1000	-	.	gene_id "MSTRG.101841"; transcript_id "ENST00000637535"; exon_number "4"; gene_name "CACNB4"; ref_gene_id "ENSG00000182389";
chr2	StringTie	exon	151870531	151870611	1000	-	.	gene_id "MSTRG.101841"; transcript_id "ENST00000637535"; exon_number "5"; gene_name "CACNB4"; ref_gene_id "ENSG00000182389";
chr2	StringTie	exon	151870842	151870861	1000	-	.	gene_id "MSTRG.101841"; transcript_id "ENST00000637535"; exon_number "6"; gene_name "CACNB4"; ref_gene_id "ENSG00000182389";
chr2	StringTie	exon	151872417	151872493	1000	-	.	gene_id "MSTRG.101841"; transcript_id "ENST00000637535"; exon_number "7"; gene_name "CACNB4"; ref_gene_id "ENSG00000182389";
chr2	StringTie	exon	151876426	151876556	1000	-	.	gene_id "MSTRG.101841"; transcript_id "ENST00000637535"; exon_number "8"; gene_name "CACNB4"; ref_gene_id "ENSG00000182389";
chr2	StringTie	exon	151880800	151880922	1000	-	.	gene_id "MSTRG.101841"; transcript_id "ENST00000637535"; exon_number "9"; gene_name "CACNB4"; ref_gene_id "ENSG00000182389";
chr2	StringTie	exon	151883251	151883370	1000	-	.	gene_id "MSTRG.101841"; transcript_id "ENST00000637535"; exon_number "10"; gene_name "CACNB4"; ref_gene_id "ENSG00000182389";
chr2	StringTie	exon	151973669	151973966	1000	-	.	gene_id "MSTRG.101841"; transcript_id "ENST00000637535"; exon_number "11"; gene_name "CACNB4"; ref_gene_id "ENSG00000182389";
chr2	StringTie	transcript	151832804	151973933	1000	-	.	gene_id "MSTRG.101841"; transcript_id "ENST00000637547"; gene_name "CACNB4"; ref_gene_id "ENSG00000182389";
chr2	StringTie	exon	151832804	151839379	1000	-	.	gene_id "MSTRG.101841"; transcript_id "ENST00000637547"; exon_number "1"; gene_name "CACNB4"; ref_gene_id "ENSG00000182389";
chr2	StringTie	exon	151841903	151842088	1000	-	.	gene_id "MSTRG.101841"; transcript_id "ENST00000637547"; exon_number "2"; gene_name "CACNB4"; ref_gene_id "ENSG00000182389";
chr2	StringTie	exon	151870842	151870861	1000	-	.	gene_id "MSTRG.101841"; transcript_id "ENST00000637547"; exon_number "3"; gene_name "CACNB4"; ref_gene_id "ENSG00000182389";
chr2	StringTie	exon	151872417	151872493	1000	-	.	gene_id "MSTRG.101841"; transcript_id "ENST00000637547"; exon_number "4"; gene_name "CACNB4"; ref_gene_id "ENSG00000182389";
chr2	StringTie	exon	151876426	151876556	1000	-	.	gene_id "MSTRG.101841"; transcript_id "ENST00000637547"; exon_number "5"; gene_name "CACNB4"; ref_gene_id "ENSG00000182389";
chr2	StringTie	exon	151880800	151880922	1000	-	.	gene_id "MSTRG.101841"; transcript_id "ENST00000637547"; exon_number "6"; gene_name "CACNB4"; ref_gene_id "ENSG00000182389";
chr2	StringTie	exon	151883251	151883370	1000	-	.	gene_id "MSTRG.101841"; transcript_id "ENST00000637547"; exon_number "7"; gene_name "CACNB4"; ref_gene_id "ENSG00000182389";
chr2	StringTie	exon	151971545	151971704	1000	-	.	gene_id "MSTRG.101841"; transcript_id "ENST00000637547"; exon_number "8"; gene_name "CACNB4"; ref_gene_id "ENSG00000182389";
chr2	StringTie	exon	151973669	151973933	1000	-	.	gene_id "MSTRG.101841"; transcript_id "ENST00000637547"; exon_number "9"; gene_name "CACNB4"; ref_gene_id "ENSG00000182389";
chr2	StringTie	transcript	151837217	151973983	1000	-	.	gene_id "MSTRG.101841"; transcript_id "ENST00000637550"; gene_name "CACNB4"; ref_gene_id "ENSG00000182389";
chr2	StringTie	exon	151837217	151839379	1000	-	.	gene_id "MSTRG.101841"; transcript_id "ENST00000637550"; exon_number "1"; gene_name "CACNB4"; ref_gene_id "ENSG00000182389";
chr2	StringTie	exon	151841903	151842088	1000	-	.	gene_id "MSTRG.101841"; transcript_id "ENST00000637550"; exon_number "2"; gene_name "CACNB4"; ref_gene_id "ENSG00000182389";
chr2	StringTie	exon	151876426	151876556	1000	-	.	gene_id "MSTRG.101841"; transcript_id "ENST00000637550"; exon_number "3"; gene_name "CACNB4"; ref_gene_id "ENSG00000182389";
chr2	StringTie	exon	151880800	151880922	1000	-	.	gene_id "MSTRG.101841"; transcript_id "ENST00000637550"; exon_number "4"; gene_name "CACNB4"; ref_gene_id "ENSG00000182389";
chr2	StringTie	exon	151883251	151883370	1000	-	.	gene_id "MSTRG.101841"; transcript_id "ENST00000637550"; exon_number "5"; gene_name "CACNB4"; ref_gene_id "ENSG00000182389";
chr2	StringTie	exon	151973669	151973983	1000	-	.	gene_id "MSTRG.101841"; transcript_id "ENST00000637550"; exon_number "6"; gene_name "CACNB4"; ref_gene_id "ENSG00000182389";
chr2	StringTie	transcript	151814272	151973949	1000	-	.	gene_id "MSTRG.101841"; transcript_id "ENST00000637559"; gene_name "CTD-2021K4.1"; ref_gene_id "ENSG00000283228";
chr2	StringTie	exon	151814272	151814316	1000	-	.	gene_id "MSTRG.101841"; transcript_id "ENST00000637559"; exon_number "1"; gene_name "CTD-2021K4.1"; ref_gene_id "ENSG00000283228";
chr2	StringTie	exon	151815139	151815199	1000	-	.	gene_id "MSTRG.101841"; transcript_id "ENST00000637559"; exon_number "2"; gene_name "CTD-2021K4.1"; ref_gene_id "ENSG00000283228";
chr2	StringTie	exon	151841903	151842088	1000	-	.	gene_id "MSTRG.101841"; transcript_id "ENST00000637559"; exon_number "3"; gene_name "CTD-2021K4.1"; ref_gene_id "ENSG00000283228";
chr2	StringTie	exon	151853448	151853543	1000	-	.	gene_id "MSTRG.101841"; transcript_id "ENST00000637559"; exon_number "4"; gene_name "CTD-2021K4.1"; ref_gene_id "ENSG00000283228";
chr2	StringTie	exon	151855224	151855375	1000	-	.	gene_id "MSTRG.101841"; transcript_id "ENST00000637559"; exon_number "5"; gene_name "CTD-2021K4.1"; ref_gene_id "ENSG00000283228";
chr2	StringTie	exon	151870531	151870611	1000	-	.	gene_id "MSTRG.101841"; transcript_id "ENST00000637559"; exon_number "6"; gene_name "CTD-2021K4.1"; ref_gene_id "ENSG00000283228";
chr2	StringTie	exon	151870842	151870861	1000	-	.	gene_id "MSTRG.101841"; transcript_id "ENST00000637559"; exon_number "7"; gene_name "CTD-2021K4.1"; ref_gene_id "ENSG00000283228";
chr2	StringTie	exon	151872417	151872493	1000	-	.	gene_id "MSTRG.101841"; transcript_id "ENST00000637559"; exon_number "8"; gene_name "CTD-2021K4.1"; ref_gene_id "ENSG00000283228";
chr2	StringTie	exon	151876426	151876556	1000	-	.	gene_id "MSTRG.101841"; transcript_id "ENST00000637559"; exon_number "9"; gene_name "CTD-2021K4.1"; ref_gene_id "ENSG00000283228";
chr2	StringTie	exon	151880800	151880922	1000	-	.	gene_id "MSTRG.101841"; transcript_id "ENST00000637559"; exon_number "10"; gene_name "CTD-2021K4.1"; ref_gene_id "ENSG00000283228";
chr2	StringTie	exon	151883251	151883370	1000	-	.	gene_id "MSTRG.101841"; transcript_id "ENST00000637559"; exon_number "11"; gene_name "CTD-2021K4.1"; ref_gene_id "ENSG00000283228";
chr2	StringTie	exon	151973669	151973949	1000	-	.	gene_id "MSTRG.101841"; transcript_id "ENST00000637559"; exon_number "12"; gene_name "CTD-2021K4.1"; ref_gene_id "ENSG00000283228";
chr2	StringTie	transcript	151856648	151973933	1000	-	.	gene_id "MSTRG.101841"; transcript_id "ENST00000637622"; gene_name "CACNB4"; ref_gene_id "ENSG00000182389";
chr2	StringTie	exon	151856648	151860820	1000	-	.	gene_id "MSTRG.101841"; transcript_id "ENST00000637622"; exon_number "1"; gene_name "CACNB4"; ref_gene_id "ENSG00000182389";
chr2	StringTie	exon	151869177	151869235	1000	-	.	gene_id "MSTRG.101841"; transcript_id "ENST00000637622"; exon_number "2"; gene_name "CACNB4"; ref_gene_id "ENSG00000182389";
chr2	StringTie	exon	151870531	151870611	1000	-	.	gene_id "MSTRG.101841"; transcript_id "ENST00000637622"; exon_number "3"; gene_name "CACNB4"; ref_gene_id "ENSG00000182389";
chr2	StringTie	exon	151870842	151870861	1000	-	.	gene_id "MSTRG.101841"; transcript_id "ENST00000637622"; exon_number "4"; gene_name "CACNB4"; ref_gene_id "ENSG00000182389";
chr2	StringTie	exon	151872417	151872493	1000	-	.	gene_id "MSTRG.101841"; transcript_id "ENST00000637622"; exon_number "5"; gene_name "CACNB4"; ref_gene_id "ENSG00000182389";
chr2	StringTie	exon	151876426	151876556	1000	-	.	gene_id "MSTRG.101841"; transcript_id "ENST00000637622"; exon_number "6"; gene_name "CACNB4"; ref_gene_id "ENSG00000182389";
chr2	StringTie	exon	151880800	151880922	1000	-	.	gene_id "MSTRG.101841"; transcript_id "ENST00000637622"; exon_number "7"; gene_name "CACNB4"; ref_gene_id "ENSG00000182389";
chr2	StringTie	exon	151883251	151883370	1000	-	.	gene_id "MSTRG.101841"; transcript_id "ENST00000637622"; exon_number "8"; gene_name "CACNB4"; ref_gene_id "ENSG00000182389";
chr2	StringTie	exon	151971545	151971704	1000	-	.	gene_id "MSTRG.101841"; transcript_id "ENST00000637622"; exon_number "9"; gene_name "CACNB4"; ref_gene_id "ENSG00000182389";
chr2	StringTie	exon	151973669	151973933	1000	-	.	gene_id "MSTRG.101841"; transcript_id "ENST00000637622"; exon_number "10"; gene_name "CACNB4"; ref_gene_id "ENSG00000182389";
chr2	StringTie	transcript	151837206	151973928	1000	-	.	gene_id "MSTRG.101841"; transcript_id "ENST00000637762"; gene_name "CACNB4"; ref_gene_id "ENSG00000182389";
chr2	StringTie	exon	151837206	151839379	1000	-	.	gene_id "MSTRG.101841"; transcript_id "ENST00000637762"; exon_number "1"; gene_name "CACNB4"; ref_gene_id "ENSG00000182389";
chr2	StringTie	exon	151841903	151842088	1000	-	.	gene_id "MSTRG.101841"; transcript_id "ENST00000637762"; exon_number "2"; gene_name "CACNB4"; ref_gene_id "ENSG00000182389";
chr2	StringTie	exon	151853448	151853543	1000	-	.	gene_id "MSTRG.101841"; transcript_id "ENST00000637762"; exon_number "3"; gene_name "CACNB4"; ref_gene_id "ENSG00000182389";
chr2	StringTie	exon	151855224	151855375	1000	-	.	gene_id "MSTRG.101841"; transcript_id "ENST00000637762"; exon_number "4"; gene_name "CACNB4"; ref_gene_id "ENSG00000182389";
chr2	StringTie	exon	151860711	151860820	1000	-	.	gene_id "MSTRG.101841"; transcript_id "ENST00000637762"; exon_number "5"; gene_name "CACNB4"; ref_gene_id "ENSG00000182389";
chr2	StringTie	exon	151869177	151869235	1000	-	.	gene_id "MSTRG.101841"; transcript_id "ENST00000637762"; exon_number "6"; gene_name "CACNB4"; ref_gene_id "ENSG00000182389";
chr2	StringTie	exon	151870531	151870611	1000	-	.	gene_id "MSTRG.101841"; transcript_id "ENST00000637762"; exon_number "7"; gene_name "CACNB4"; ref_gene_id "ENSG00000182389";
chr2	StringTie	exon	151870842	151870861	1000	-	.	gene_id "MSTRG.101841"; transcript_id "ENST00000637762"; exon_number "8"; gene_name "CACNB4"; ref_gene_id "ENSG00000182389";
chr2	StringTie	exon	151872417	151872493	1000	-	.	gene_id "MSTRG.101841"; transcript_id "ENST00000637762"; exon_number "9"; gene_name "CACNB4"; ref_gene_id "ENSG00000182389";
chr2	StringTie	exon	151874920	151874970	1000	-	.	gene_id "MSTRG.101841"; transcript_id "ENST00000637762"; exon_number "10"; gene_name "CACNB4"; ref_gene_id "ENSG00000182389";
chr2	StringTie	exon	151876426	151876556	1000	-	.	gene_id "MSTRG.101841"; transcript_id "ENST00000637762"; exon_number "11"; gene_name "CACNB4"; ref_gene_id "ENSG00000182389";
chr2	StringTie	exon	151880800	151880922	1000	-	.	gene_id "MSTRG.101841"; transcript_id "ENST00000637762"; exon_number "12"; gene_name "CACNB4"; ref_gene_id "ENSG00000182389";
chr2	StringTie	exon	151883251	151883370	1000	-	.	gene_id "MSTRG.101841"; transcript_id "ENST00000637762"; exon_number "13"; gene_name "CACNB4"; ref_gene_id "ENSG00000182389";
chr2	StringTie	exon	151971545	151971704	1000	-	.	gene_id "MSTRG.101841"; transcript_id "ENST00000637762"; exon_number "14"; gene_name "CACNB4"; ref_gene_id "ENSG00000182389";
chr2	StringTie	exon	151973669	151973928	1000	-	.	gene_id "MSTRG.101841"; transcript_id "ENST00000637762"; exon_number "15"; gene_name "CACNB4"; ref_gene_id "ENSG00000182389";
chr2	StringTie	transcript	151839044	151973933	1000	-	.	gene_id "MSTRG.101841"; transcript_id "ENST00000637765"; gene_name "CACNB4"; ref_gene_id "ENSG00000182389";
chr2	StringTie	exon	151839044	151839379	1000	-	.	gene_id "MSTRG.101841"; transcript_id "ENST00000637765"; exon_number "1"; gene_name "CACNB4"; ref_gene_id "ENSG00000182389";
chr2	StringTie	exon	151841903	151842088	1000	-	.	gene_id "MSTRG.101841"; transcript_id "ENST00000637765"; exon_number "2"; gene_name "CACNB4"; ref_gene_id "ENSG00000182389";
chr2	StringTie	exon	151855224	151855375	1000	-	.	gene_id "MSTRG.101841"; transcript_id "ENST00000637765"; exon_number "3"; gene_name "CACNB4"; ref_gene_id "ENSG00000182389";
chr2	StringTie	exon	151860711	151860820	1000	-	.	gene_id "MSTRG.101841"; transcript_id "ENST00000637765"; exon_number "4"; gene_name "CACNB4"; ref_gene_id "ENSG00000182389";
chr2	StringTie	exon	151869177	151870611	1000	-	.	gene_id "MSTRG.101841"; transcript_id "ENST00000637765"; exon_number "5"; gene_name "CACNB4"; ref_gene_id "ENSG00000182389";
chr2	StringTie	exon	151870842	151870861	1000	-	.	gene_id "MSTRG.101841"; transcript_id "ENST00000637765"; exon_number "6"; gene_name "CACNB4"; ref_gene_id "ENSG00000182389";
chr2	StringTie	exon	151872417	151872493	1000	-	.	gene_id "MSTRG.101841"; transcript_id "ENST00000637765"; exon_number "7"; gene_name "CACNB4"; ref_gene_id "ENSG00000182389";
chr2	StringTie	exon	151876426	151876556	1000	-	.	gene_id "MSTRG.101841"; transcript_id "ENST00000637765"; exon_number "8"; gene_name "CACNB4"; ref_gene_id "ENSG00000182389";
chr2	StringTie	exon	151880800	151880922	1000	-	.	gene_id "MSTRG.101841"; transcript_id "ENST00000637765"; exon_number "9"; gene_name "CACNB4"; ref_gene_id "ENSG00000182389";
chr2	StringTie	exon	151883251	151883370	1000	-	.	gene_id "MSTRG.101841"; transcript_id "ENST00000637765"; exon_number "10"; gene_name "CACNB4"; ref_gene_id "ENSG00000182389";
chr2	StringTie	exon	151973669	151973933	1000	-	.	gene_id "MSTRG.101841"; transcript_id "ENST00000637765"; exon_number "11"; gene_name "CACNB4"; ref_gene_id "ENSG00000182389";
chr2	StringTie	transcript	151841934	151973933	1000	-	.	gene_id "MSTRG.101841"; transcript_id "ENST00000637773"; gene_name "CACNB4"; ref_gene_id "ENSG00000182389";
chr2	StringTie	exon	151841934	151842088	1000	-	.	gene_id "MSTRG.101841"; transcript_id "ENST00000637773"; exon_number "1"; gene_name "CACNB4"; ref_gene_id "ENSG00000182389";
chr2	StringTie	exon	151853448	151853543	1000	-	.	gene_id "MSTRG.101841"; transcript_id "ENST00000637773"; exon_number "2"; gene_name "CACNB4"; ref_gene_id "ENSG00000182389";
chr2	StringTie	exon	151855224	151855375	1000	-	.	gene_id "MSTRG.101841"; transcript_id "ENST00000637773"; exon_number "3"; gene_name "CACNB4"; ref_gene_id "ENSG00000182389";
chr2	StringTie	exon	151860711	151860820	1000	-	.	gene_id "MSTRG.101841"; transcript_id "ENST00000637773"; exon_number "4"; gene_name "CACNB4"; ref_gene_id "ENSG00000182389";
chr2	StringTie	exon	151869177	151869235	1000	-	.	gene_id "MSTRG.101841"; transcript_id "ENST00000637773"; exon_number "5"; gene_name "CACNB4"; ref_gene_id "ENSG00000182389";
chr2	StringTie	exon	151870531	151872493	1000	-	.	gene_id "MSTRG.101841"; transcript_id "ENST00000637773"; exon_number "6"; gene_name "CACNB4"; ref_gene_id "ENSG00000182389";
chr2	StringTie	exon	151876426	151876556	1000	-	.	gene_id "MSTRG.101841"; transcript_id "ENST00000637773"; exon_number "7"; gene_name "CACNB4"; ref_gene_id "ENSG00000182389";
chr2	StringTie	exon	151880800	151880922	1000	-	.	gene_id "MSTRG.101841"; transcript_id "ENST00000637773"; exon_number "8"; gene_name "CACNB4"; ref_gene_id "ENSG00000182389";
chr2	StringTie	exon	151883251	151883370	1000	-	.	gene_id "MSTRG.101841"; transcript_id "ENST00000637773"; exon_number "9"; gene_name "CACNB4"; ref_gene_id "ENSG00000182389";
chr2	StringTie	exon	151973669	151973933	1000	-	.	gene_id "MSTRG.101841"; transcript_id "ENST00000637773"; exon_number "10"; gene_name "CACNB4"; ref_gene_id "ENSG00000182389";
chr2	StringTie	transcript	151838834	151973928	1000	-	.	gene_id "MSTRG.101841"; transcript_id "ENST00000637779"; gene_name "CACNB4"; ref_gene_id "ENSG00000182389";
chr2	StringTie	exon	151838834	151839379	1000	-	.	gene_id "MSTRG.101841"; transcript_id "ENST00000637779"; exon_number "1"; gene_name "CACNB4"; ref_gene_id "ENSG00000182389";
chr2	StringTie	exon	151841903	151842088	1000	-	.	gene_id "MSTRG.101841"; transcript_id "ENST00000637779"; exon_number "2"; gene_name "CACNB4"; ref_gene_id "ENSG00000182389";
chr2	StringTie	exon	151853448	151853543	1000	-	.	gene_id "MSTRG.101841"; transcript_id "ENST00000637779"; exon_number "3"; gene_name "CACNB4"; ref_gene_id "ENSG00000182389";
chr2	StringTie	exon	151855224	151855375	1000	-	.	gene_id "MSTRG.101841"; transcript_id "ENST00000637779"; exon_number "4"; gene_name "CACNB4"; ref_gene_id "ENSG00000182389";
chr2	StringTie	exon	151870531	151870611	1000	-	.	gene_id "MSTRG.101841"; transcript_id "ENST00000637779"; exon_number "5"; gene_name "CACNB4"; ref_gene_id "ENSG00000182389";
chr2	StringTie	exon	151872417	151872493	1000	-	.	gene_id "MSTRG.101841"; transcript_id "ENST00000637779"; exon_number "6"; gene_name "CACNB4"; ref_gene_id "ENSG00000182389";
chr2	StringTie	exon	151876426	151876556	1000	-	.	gene_id "MSTRG.101841"; transcript_id "ENST00000637779"; exon_number "7"; gene_name "CACNB4"; ref_gene_id "ENSG00000182389";
chr2	StringTie	exon	151880800	151880922	1000	-	.	gene_id "MSTRG.101841"; transcript_id "ENST00000637779"; exon_number "8"; gene_name "CACNB4"; ref_gene_id "ENSG00000182389";
chr2	StringTie	exon	151883251	151883370	1000	-	.	gene_id "MSTRG.101841"; transcript_id "ENST00000637779"; exon_number "9"; gene_name "CACNB4"; ref_gene_id "ENSG00000182389";
chr2	StringTie	exon	151973669	151973928	1000	-	.	gene_id "MSTRG.101841"; transcript_id "ENST00000637779"; exon_number "10"; gene_name "CACNB4"; ref_gene_id "ENSG00000182389";
chr2	StringTie	transcript	151839039	151971988	1000	-	.	gene_id "MSTRG.101841"; transcript_id "ENST00000637828"; gene_name "CACNB4"; ref_gene_id "ENSG00000182389";
chr2	StringTie	exon	151839039	151839379	1000	-	.	gene_id "MSTRG.101841"; transcript_id "ENST00000637828"; exon_number "1"; gene_name "CACNB4"; ref_gene_id "ENSG00000182389";
chr2	StringTie	exon	151841668	151841739	1000	-	.	gene_id "MSTRG.101841"; transcript_id "ENST00000637828"; exon_number "2"; gene_name "CACNB4"; ref_gene_id "ENSG00000182389";
chr2	StringTie	exon	151841903	151842088	1000	-	.	gene_id "MSTRG.101841"; transcript_id "ENST00000637828"; exon_number "3"; gene_name "CACNB4"; ref_gene_id "ENSG00000182389";
chr2	StringTie	exon	151853448	151853543	1000	-	.	gene_id "MSTRG.101841"; transcript_id "ENST00000637828"; exon_number "4"; gene_name "CACNB4"; ref_gene_id "ENSG00000182389";
chr2	StringTie	exon	151855224	151855375	1000	-	.	gene_id "MSTRG.101841"; transcript_id "ENST00000637828"; exon_number "5"; gene_name "CACNB4"; ref_gene_id "ENSG00000182389";
chr2	StringTie	exon	151860711	151860820	1000	-	.	gene_id "MSTRG.101841"; transcript_id "ENST00000637828"; exon_number "6"; gene_name "CACNB4"; ref_gene_id "ENSG00000182389";
chr2	StringTie	exon	151869177	151869235	1000	-	.	gene_id "MSTRG.101841"; transcript_id "ENST00000637828"; exon_number "7"; gene_name "CACNB4"; ref_gene_id "ENSG00000182389";
chr2	StringTie	exon	151870531	151870611	1000	-	.	gene_id "MSTRG.101841"; transcript_id "ENST00000637828"; exon_number "8"; gene_name "CACNB4"; ref_gene_id "ENSG00000182389";
chr2	StringTie	exon	151870842	151870861	1000	-	.	gene_id "MSTRG.101841"; transcript_id "ENST00000637828"; exon_number "9"; gene_name "CACNB4"; ref_gene_id "ENSG00000182389";
chr2	StringTie	exon	151872417	151872493	1000	-	.	gene_id "MSTRG.101841"; transcript_id "ENST00000637828"; exon_number "10"; gene_name "CACNB4"; ref_gene_id "ENSG00000182389";
chr2	StringTie	exon	151876426	151876556	1000	-	.	gene_id "MSTRG.101841"; transcript_id "ENST00000637828"; exon_number "11"; gene_name "CACNB4"; ref_gene_id "ENSG00000182389";
chr2	StringTie	exon	151880800	151880922	1000	-	.	gene_id "MSTRG.101841"; transcript_id "ENST00000637828"; exon_number "12"; gene_name "CACNB4"; ref_gene_id "ENSG00000182389";
chr2	StringTie	exon	151883251	151883370	1000	-	.	gene_id "MSTRG.101841"; transcript_id "ENST00000637828"; exon_number "13"; gene_name "CACNB4"; ref_gene_id "ENSG00000182389";
chr2	StringTie	exon	151971545	151971704	1000	-	.	gene_id "MSTRG.101841"; transcript_id "ENST00000637828"; exon_number "14"; gene_name "CACNB4"; ref_gene_id "ENSG00000182389";
chr2	StringTie	exon	151971886	151971988	1000	-	.	gene_id "MSTRG.101841"; transcript_id "ENST00000637828"; exon_number "15"; gene_name "CACNB4"; ref_gene_id "ENSG00000182389";
chr2	StringTie	transcript	151865903	151874135	1000	-	.	gene_id "MSTRG.101841"; transcript_id "ENST00000637884"; gene_name "CACNB4"; ref_gene_id "ENSG00000182389";
chr2	StringTie	exon	151865903	151874135	1000	-	.	gene_id "MSTRG.101841"; transcript_id "ENST00000637884"; exon_number "1"; gene_name "CACNB4"; ref_gene_id "ENSG00000182389";
chr2	StringTie	transcript	151838633	152098461	1000	-	.	gene_id "MSTRG.101841"; transcript_id "ENST00000637913"; gene_name "CACNB4"; ref_gene_id "ENSG00000182389";
chr2	StringTie	exon	151838633	151839379	1000	-	.	gene_id "MSTRG.101841"; transcript_id "ENST00000637913"; exon_number "1"; gene_name "CACNB4"; ref_gene_id "ENSG00000182389";
chr2	StringTie	exon	151841903	151842088	1000	-	.	gene_id "MSTRG.101841"; transcript_id "ENST00000637913"; exon_number "2"; gene_name "CACNB4"; ref_gene_id "ENSG00000182389";
chr2	StringTie	exon	151853448	151853543	1000	-	.	gene_id "MSTRG.101841"; transcript_id "ENST00000637913"; exon_number "3"; gene_name "CACNB4"; ref_gene_id "ENSG00000182389";
chr2	StringTie	exon	151855224	151855375	1000	-	.	gene_id "MSTRG.101841"; transcript_id "ENST00000637913"; exon_number "4"; gene_name "CACNB4"; ref_gene_id "ENSG00000182389";
chr2	StringTie	exon	151860711	151860820	1000	-	.	gene_id "MSTRG.101841"; transcript_id "ENST00000637913"; exon_number "5"; gene_name "CACNB4"; ref_gene_id "ENSG00000182389";
chr2	StringTie	exon	151869177	151869235	1000	-	.	gene_id "MSTRG.101841"; transcript_id "ENST00000637913"; exon_number "6"; gene_name "CACNB4"; ref_gene_id "ENSG00000182389";
chr2	StringTie	exon	151870531	151870611	1000	-	.	gene_id "MSTRG.101841"; transcript_id "ENST00000637913"; exon_number "7"; gene_name "CACNB4"; ref_gene_id "ENSG00000182389";
chr2	StringTie	exon	151870842	151870861	1000	-	.	gene_id "MSTRG.101841"; transcript_id "ENST00000637913"; exon_number "8"; gene_name "CACNB4"; ref_gene_id "ENSG00000182389";
chr2	StringTie	exon	151872417	151872493	1000	-	.	gene_id "MSTRG.101841"; transcript_id "ENST00000637913"; exon_number "9"; gene_name "CACNB4"; ref_gene_id "ENSG00000182389";
chr2	StringTie	exon	151876426	151876556	1000	-	.	gene_id "MSTRG.101841"; transcript_id "ENST00000637913"; exon_number "10"; gene_name "CACNB4"; ref_gene_id "ENSG00000182389";
chr2	StringTie	exon	151880800	151880922	1000	-	.	gene_id "MSTRG.101841"; transcript_id "ENST00000637913"; exon_number "11"; gene_name "CACNB4"; ref_gene_id "ENSG00000182389";
chr2	StringTie	exon	151883251	151883370	1000	-	.	gene_id "MSTRG.101841"; transcript_id "ENST00000637913"; exon_number "12"; gene_name "CACNB4"; ref_gene_id "ENSG00000182389";
chr2	StringTie	exon	152098330	152098461	1000	-	.	gene_id "MSTRG.101841"; transcript_id "ENST00000637913"; exon_number "13"; gene_name "CACNB4"; ref_gene_id "ENSG00000182389";
chr2	StringTie	transcript	151836813	151861729	1000	-	.	gene_id "MSTRG.101841"; transcript_id "ENST00000637942"; gene_name "CACNB4"; ref_gene_id "ENSG00000182389";
chr2	StringTie	exon	151836813	151839379	1000	-	.	gene_id "MSTRG.101841"; transcript_id "ENST00000637942"; exon_number "1"; gene_name "CACNB4"; ref_gene_id "ENSG00000182389";
chr2	StringTie	exon	151841903	151842088	1000	-	.	gene_id "MSTRG.101841"; transcript_id "ENST00000637942"; exon_number "2"; gene_name "CACNB4"; ref_gene_id "ENSG00000182389";
chr2	StringTie	exon	151853448	151853543	1000	-	.	gene_id "MSTRG.101841"; transcript_id "ENST00000637942"; exon_number "3"; gene_name "CACNB4"; ref_gene_id "ENSG00000182389";
chr2	StringTie	exon	151855224	151855375	1000	-	.	gene_id "MSTRG.101841"; transcript_id "ENST00000637942"; exon_number "4"; gene_name "CACNB4"; ref_gene_id "ENSG00000182389";
chr2	StringTie	exon	151860711	151861729	1000	-	.	gene_id "MSTRG.101841"; transcript_id "ENST00000637942"; exon_number "5"; gene_name "CACNB4"; ref_gene_id "ENSG00000182389";
chr2	StringTie	transcript	151839028	151971748	1000	-	.	gene_id "MSTRG.101841"; transcript_id "ENST00000637956"; gene_name "CACNB4"; ref_gene_id "ENSG00000182389";
chr2	StringTie	exon	151839028	151839379	1000	-	.	gene_id "MSTRG.101841"; transcript_id "ENST00000637956"; exon_number "1"; gene_name "CACNB4"; ref_gene_id "ENSG00000182389";
chr2	StringTie	exon	151853448	151853543	1000	-	.	gene_id "MSTRG.101841"; transcript_id "ENST00000637956"; exon_number "2"; gene_name "CACNB4"; ref_gene_id "ENSG00000182389";
chr2	StringTie	exon	151855224	151855375	1000	-	.	gene_id "MSTRG.101841"; transcript_id "ENST00000637956"; exon_number "3"; gene_name "CACNB4"; ref_gene_id "ENSG00000182389";
chr2	StringTie	exon	151870531	151870611	1000	-	.	gene_id "MSTRG.101841"; transcript_id "ENST00000637956"; exon_number "4"; gene_name "CACNB4"; ref_gene_id "ENSG00000182389";
chr2	StringTie	exon	151870842	151870861	1000	-	.	gene_id "MSTRG.101841"; transcript_id "ENST00000637956"; exon_number "5"; gene_name "CACNB4"; ref_gene_id "ENSG00000182389";
chr2	StringTie	exon	151872417	151872493	1000	-	.	gene_id "MSTRG.101841"; transcript_id "ENST00000637956"; exon_number "6"; gene_name "CACNB4"; ref_gene_id "ENSG00000182389";
chr2	StringTie	exon	151876426	151876556	1000	-	.	gene_id "MSTRG.101841"; transcript_id "ENST00000637956"; exon_number "7"; gene_name "CACNB4"; ref_gene_id "ENSG00000182389";
chr2	StringTie	exon	151880800	151880922	1000	-	.	gene_id "MSTRG.101841"; transcript_id "ENST00000637956"; exon_number "8"; gene_name "CACNB4"; ref_gene_id "ENSG00000182389";
chr2	StringTie	exon	151883251	151883370	1000	-	.	gene_id "MSTRG.101841"; transcript_id "ENST00000637956"; exon_number "9"; gene_name "CACNB4"; ref_gene_id "ENSG00000182389";
chr2	StringTie	exon	151967537	151967610	1000	-	.	gene_id "MSTRG.101841"; transcript_id "ENST00000637956"; exon_number "10"; gene_name "CACNB4"; ref_gene_id "ENSG00000182389";
chr2	StringTie	exon	151971545	151971748	1000	-	.	gene_id "MSTRG.101841"; transcript_id "ENST00000637956"; exon_number "11"; gene_name "CACNB4"; ref_gene_id "ENSG00000182389";
chr2	StringTie	transcript	151836208	152098844	1000	-	.	gene_id "MSTRG.101841"; transcript_id "ENST00000638005"; gene_name "CACNB4"; ref_gene_id "ENSG00000182389";
chr2	StringTie	exon	151836208	151839379	1000	-	.	gene_id "MSTRG.101841"; transcript_id "ENST00000638005"; exon_number "1"; gene_name "CACNB4"; ref_gene_id "ENSG00000182389";
chr2	StringTie	exon	151841903	151842088	1000	-	.	gene_id "MSTRG.101841"; transcript_id "ENST00000638005"; exon_number "2"; gene_name "CACNB4"; ref_gene_id "ENSG00000182389";
chr2	StringTie	exon	151853448	151853543	1000	-	.	gene_id "MSTRG.101841"; transcript_id "ENST00000638005"; exon_number "3"; gene_name "CACNB4"; ref_gene_id "ENSG00000182389";
chr2	StringTie	exon	151855224	151855375	1000	-	.	gene_id "MSTRG.101841"; transcript_id "ENST00000638005"; exon_number "4"; gene_name "CACNB4"; ref_gene_id "ENSG00000182389";
chr2	StringTie	exon	151860711	151860820	1000	-	.	gene_id "MSTRG.101841"; transcript_id "ENST00000638005"; exon_number "5"; gene_name "CACNB4"; ref_gene_id "ENSG00000182389";
chr2	StringTie	exon	151869177	151869235	1000	-	.	gene_id "MSTRG.101841"; transcript_id "ENST00000638005"; exon_number "6"; gene_name "CACNB4"; ref_gene_id "ENSG00000182389";
chr2	StringTie	exon	151870531	151870611	1000	-	.	gene_id "MSTRG.101841"; transcript_id "ENST00000638005"; exon_number "7"; gene_name "CACNB4"; ref_gene_id "ENSG00000182389";
chr2	StringTie	exon	151870842	151870861	1000	-	.	gene_id "MSTRG.101841"; transcript_id "ENST00000638005"; exon_number "8"; gene_name "CACNB4"; ref_gene_id "ENSG00000182389";
chr2	StringTie	exon	151872417	151872493	1000	-	.	gene_id "MSTRG.101841"; transcript_id "ENST00000638005"; exon_number "9"; gene_name "CACNB4"; ref_gene_id "ENSG00000182389";
chr2	StringTie	exon	151876426	151876556	1000	-	.	gene_id "MSTRG.101841"; transcript_id "ENST00000638005"; exon_number "10"; gene_name "CACNB4"; ref_gene_id "ENSG00000182389";
chr2	StringTie	exon	151880800	151880922	1000	-	.	gene_id "MSTRG.101841"; transcript_id "ENST00000638005"; exon_number "11"; gene_name "CACNB4"; ref_gene_id "ENSG00000182389";
chr2	StringTie	exon	151883251	151883370	1000	-	.	gene_id "MSTRG.101841"; transcript_id "ENST00000638005"; exon_number "12"; gene_name "CACNB4"; ref_gene_id "ENSG00000182389";
chr2	StringTie	exon	152098330	152098413	1000	-	.	gene_id "MSTRG.101841"; transcript_id "ENST00000638005"; exon_number "13"; gene_name "CACNB4"; ref_gene_id "ENSG00000182389";
chr2	StringTie	exon	152098641	152098844	1000	-	.	gene_id "MSTRG.101841"; transcript_id "ENST00000638005"; exon_number "14"; gene_name "CACNB4"; ref_gene_id "ENSG00000182389";
chr2	StringTie	transcript	151838782	151973970	1000	-	.	gene_id "MSTRG.101841"; transcript_id "ENST00000638040"; gene_name "CACNB4"; ref_gene_id "ENSG00000182389";
chr2	StringTie	exon	151838782	151839379	1000	-	.	gene_id "MSTRG.101841"; transcript_id "ENST00000638040"; exon_number "1"; gene_name "CACNB4"; ref_gene_id "ENSG00000182389";
chr2	StringTie	exon	151841903	151842088	1000	-	.	gene_id "MSTRG.101841"; transcript_id "ENST00000638040"; exon_number "2"; gene_name "CACNB4"; ref_gene_id "ENSG00000182389";
chr2	StringTie	exon	151853448	151853543	1000	-	.	gene_id "MSTRG.101841"; transcript_id "ENST00000638040"; exon_number "3"; gene_name "CACNB4"; ref_gene_id "ENSG00000182389";
chr2	StringTie	exon	151855224	151855375	1000	-	.	gene_id "MSTRG.101841"; transcript_id "ENST00000638040"; exon_number "4"; gene_name "CACNB4"; ref_gene_id "ENSG00000182389";
chr2	StringTie	exon	151870531	151870611	1000	-	.	gene_id "MSTRG.101841"; transcript_id "ENST00000638040"; exon_number "5"; gene_name "CACNB4"; ref_gene_id "ENSG00000182389";
chr2	StringTie	exon	151872417	151872493	1000	-	.	gene_id "MSTRG.101841"; transcript_id "ENST00000638040"; exon_number "6"; gene_name "CACNB4"; ref_gene_id "ENSG00000182389";
chr2	StringTie	exon	151876426	151876556	1000	-	.	gene_id "MSTRG.101841"; transcript_id "ENST00000638040"; exon_number "7"; gene_name "CACNB4"; ref_gene_id "ENSG00000182389";
chr2	StringTie	exon	151880800	151880922	1000	-	.	gene_id "MSTRG.101841"; transcript_id "ENST00000638040"; exon_number "8"; gene_name "CACNB4"; ref_gene_id "ENSG00000182389";
chr2	StringTie	exon	151883251	151883370	1000	-	.	gene_id "MSTRG.101841"; transcript_id "ENST00000638040"; exon_number "9"; gene_name "CACNB4"; ref_gene_id "ENSG00000182389";
chr2	StringTie	exon	151971545	151971704	1000	-	.	gene_id "MSTRG.101841"; transcript_id "ENST00000638040"; exon_number "10"; gene_name "CACNB4"; ref_gene_id "ENSG00000182389";
chr2	StringTie	exon	151973669	151973970	1000	-	.	gene_id "MSTRG.101841"; transcript_id "ENST00000638040"; exon_number "11"; gene_name "CACNB4"; ref_gene_id "ENSG00000182389";
chr2	StringTie	transcript	151870238	151880822	1000	-	.	gene_id "MSTRG.101841"; transcript_id "ENST00000638056"; gene_name "CACNB4"; ref_gene_id "ENSG00000182389";
chr2	StringTie	exon	151870238	151870611	1000	-	.	gene_id "MSTRG.101841"; transcript_id "ENST00000638056"; exon_number "1"; gene_name "CACNB4"; ref_gene_id "ENSG00000182389";
chr2	StringTie	exon	151872417	151872493	1000	-	.	gene_id "MSTRG.101841"; transcript_id "ENST00000638056"; exon_number "2"; gene_name "CACNB4"; ref_gene_id "ENSG00000182389";
chr2	StringTie	exon	151876426	151876556	1000	-	.	gene_id "MSTRG.101841"; transcript_id "ENST00000638056"; exon_number "3"; gene_name "CACNB4"; ref_gene_id "ENSG00000182389";
chr2	StringTie	exon	151880800	151880822	1000	-	.	gene_id "MSTRG.101841"; transcript_id "ENST00000638056"; exon_number "4"; gene_name "CACNB4"; ref_gene_id "ENSG00000182389";
chr2	StringTie	transcript	151967083	151973931	1000	-	.	gene_id "MSTRG.101841"; transcript_id "ENST00000638083"; gene_name "CACNB4"; ref_gene_id "ENSG00000182389";
chr2	StringTie	exon	151967083	151973931	1000	-	.	gene_id "MSTRG.101841"; transcript_id "ENST00000638083"; exon_number "1"; gene_name "CACNB4"; ref_gene_id "ENSG00000182389";
chr2	StringTie	transcript	151836568	151973948	1000	-	.	gene_id "MSTRG.101841"; transcript_id "ENST00000638091"; gene_name "CACNB4"; ref_gene_id "ENSG00000182389";
chr2	StringTie	exon	151836568	151839379	1000	-	.	gene_id "MSTRG.101841"; transcript_id "ENST00000638091"; exon_number "1"; gene_name "CACNB4"; ref_gene_id "ENSG00000182389";
chr2	StringTie	exon	151853448	151853543	1000	-	.	gene_id "MSTRG.101841"; transcript_id "ENST00000638091"; exon_number "2"; gene_name "CACNB4"; ref_gene_id "ENSG00000182389";
chr2	StringTie	exon	151855224	151855375	1000	-	.	gene_id "MSTRG.101841"; transcript_id "ENST00000638091"; exon_number "3"; gene_name "CACNB4"; ref_gene_id "ENSG00000182389";
chr2	StringTie	exon	151860711	151860820	1000	-	.	gene_id "MSTRG.101841"; transcript_id "ENST00000638091"; exon_number "4"; gene_name "CACNB4"; ref_gene_id "ENSG00000182389";
chr2	StringTie	exon	151869177	151869235	1000	-	.	gene_id "MSTRG.101841"; transcript_id "ENST00000638091"; exon_number "5"; gene_name "CACNB4"; ref_gene_id "ENSG00000182389";
chr2	StringTie	exon	151870531	151870611	1000	-	.	gene_id "MSTRG.101841"; transcript_id "ENST00000638091"; exon_number "6"; gene_name "CACNB4"; ref_gene_id "ENSG00000182389";
chr2	StringTie	exon	151870842	151870861	1000	-	.	gene_id "MSTRG.101841"; transcript_id "ENST00000638091"; exon_number "7"; gene_name "CACNB4"; ref_gene_id "ENSG00000182389";
chr2	StringTie	exon	151872417	151872493	1000	-	.	gene_id "MSTRG.101841"; transcript_id "ENST00000638091"; exon_number "8"; gene_name "CACNB4"; ref_gene_id "ENSG00000182389";
chr2	StringTie	exon	151876426	151876556	1000	-	.	gene_id "MSTRG.101841"; transcript_id "ENST00000638091"; exon_number "9"; gene_name "CACNB4"; ref_gene_id "ENSG00000182389";
chr2	StringTie	exon	151880800	151880922	1000	-	.	gene_id "MSTRG.101841"; transcript_id "ENST00000638091"; exon_number "10"; gene_name "CACNB4"; ref_gene_id "ENSG00000182389";
chr2	StringTie	exon	151883251	151883370	1000	-	.	gene_id "MSTRG.101841"; transcript_id "ENST00000638091"; exon_number "11"; gene_name "CACNB4"; ref_gene_id "ENSG00000182389";
chr2	StringTie	exon	151973669	151973948	1000	-	.	gene_id "MSTRG.101841"; transcript_id "ENST00000638091"; exon_number "12"; gene_name "CACNB4"; ref_gene_id "ENSG00000182389";
chr2	StringTie	transcript	151839001	151973940	1000	-	.	gene_id "MSTRG.101841"; transcript_id "ENST00000638150"; gene_name "CACNB4"; ref_gene_id "ENSG00000182389";
chr2	StringTie	exon	151839001	151839379	1000	-	.	gene_id "MSTRG.101841"; transcript_id "ENST00000638150"; exon_number "1"; gene_name "CACNB4"; ref_gene_id "ENSG00000182389";
chr2	StringTie	exon	151841903	151842088	1000	-	.	gene_id "MSTRG.101841"; transcript_id "ENST00000638150"; exon_number "2"; gene_name "CACNB4"; ref_gene_id "ENSG00000182389";
chr2	StringTie	exon	151853448	151853543	1000	-	.	gene_id "MSTRG.101841"; transcript_id "ENST00000638150"; exon_number "3"; gene_name "CACNB4"; ref_gene_id "ENSG00000182389";
chr2	StringTie	exon	151855224	151855375	1000	-	.	gene_id "MSTRG.101841"; transcript_id "ENST00000638150"; exon_number "4"; gene_name "CACNB4"; ref_gene_id "ENSG00000182389";
chr2	StringTie	exon	151860711	151860820	1000	-	.	gene_id "MSTRG.101841"; transcript_id "ENST00000638150"; exon_number "5"; gene_name "CACNB4"; ref_gene_id "ENSG00000182389";
chr2	StringTie	exon	151872417	151872493	1000	-	.	gene_id "MSTRG.101841"; transcript_id "ENST00000638150"; exon_number "6"; gene_name "CACNB4"; ref_gene_id "ENSG00000182389";
chr2	StringTie	exon	151876426	151876556	1000	-	.	gene_id "MSTRG.101841"; transcript_id "ENST00000638150"; exon_number "7"; gene_name "CACNB4"; ref_gene_id "ENSG00000182389";
chr2	StringTie	exon	151880800	151880922	1000	-	.	gene_id "MSTRG.101841"; transcript_id "ENST00000638150"; exon_number "8"; gene_name "CACNB4"; ref_gene_id "ENSG00000182389";
chr2	StringTie	exon	151883251	151883370	1000	-	.	gene_id "MSTRG.101841"; transcript_id "ENST00000638150"; exon_number "9"; gene_name "CACNB4"; ref_gene_id "ENSG00000182389";
chr2	StringTie	exon	151973669	151973940	1000	-	.	gene_id "MSTRG.101841"; transcript_id "ENST00000638150"; exon_number "10"; gene_name "CACNB4"; ref_gene_id "ENSG00000182389";
chr2	StringTie	transcript	151762710	151828508	1000	-	.	gene_id "MSTRG.101841"; transcript_id "MSTRG.101841.1";
chr2	StringTie	exon	151762710	151767253	1000	-	.	gene_id "MSTRG.101841"; transcript_id "MSTRG.101841.1"; exon_number "1";
chr2	StringTie	exon	151786168	151803324	1000	-	.	gene_id "MSTRG.101841"; transcript_id "MSTRG.101841.1"; exon_number "2";
chr2	StringTie	exon	151806821	151806972	1000	-	.	gene_id "MSTRG.101841"; transcript_id "MSTRG.101841.1"; exon_number "3";
chr2	StringTie	exon	151814169	151814316	1000	-	.	gene_id "MSTRG.101841"; transcript_id "MSTRG.101841.1"; exon_number "4";
chr2	StringTie	exon	151815139	151815199	1000	-	.	gene_id "MSTRG.101841"; transcript_id "MSTRG.101841.1"; exon_number "5";
chr2	StringTie	exon	151828131	151828508	1000	-	.	gene_id "MSTRG.101841"; transcript_id "MSTRG.101841.1"; exon_number "6";
chr2	StringTie	transcript	151776264	151828541	1000	-	.	gene_id "MSTRG.101841"; transcript_id "MSTRG.101841.10";
chr2	StringTie	exon	151776264	151776727	1000	-	.	gene_id "MSTRG.101841"; transcript_id "MSTRG.101841.10"; exon_number "1";
chr2	StringTie	exon	151781290	151789247	1000	-	.	gene_id "MSTRG.101841"; transcript_id "MSTRG.101841.10"; exon_number "2";
chr2	StringTie	exon	151789752	151789882	1000	-	.	gene_id "MSTRG.101841"; transcript_id "MSTRG.101841.10"; exon_number "3";
chr2	StringTie	exon	151791758	151803324	1000	-	.	gene_id "MSTRG.101841"; transcript_id "MSTRG.101841.10"; exon_number "4";
chr2	StringTie	exon	151806821	151806972	1000	-	.	gene_id "MSTRG.101841"; transcript_id "MSTRG.101841.10"; exon_number "5";
chr2	StringTie	exon	151812357	151812440	1000	-	.	gene_id "MSTRG.101841"; transcript_id "MSTRG.101841.10"; exon_number "6";
chr2	StringTie	exon	151814169	151814316	1000	-	.	gene_id "MSTRG.101841"; transcript_id "MSTRG.101841.10"; exon_number "7";
chr2	StringTie	exon	151815139	151815199	1000	-	.	gene_id "MSTRG.101841"; transcript_id "MSTRG.101841.10"; exon_number "8";
chr2	StringTie	exon	151828131	151828541	1000	-	.	gene_id "MSTRG.101841"; transcript_id "MSTRG.101841.10"; exon_number "9";
chr2	StringTie	transcript	151832832	151973947	1000	-	.	gene_id "MSTRG.101841"; transcript_id "MSTRG.101841.103";
chr2	StringTie	exon	151832832	151839379	1000	-	.	gene_id "MSTRG.101841"; transcript_id "MSTRG.101841.103"; exon_number "1";
chr2	StringTie	exon	151841903	151842088	1000	-	.	gene_id "MSTRG.101841"; transcript_id "MSTRG.101841.103"; exon_number "2";
chr2	StringTie	exon	151853448	151853543	1000	-	.	gene_id "MSTRG.101841"; transcript_id "MSTRG.101841.103"; exon_number "3";
chr2	StringTie	exon	151855224	151855375	1000	-	.	gene_id "MSTRG.101841"; transcript_id "MSTRG.101841.103"; exon_number "4";
chr2	StringTie	exon	151860711	151860820	1000	-	.	gene_id "MSTRG.101841"; transcript_id "MSTRG.101841.103"; exon_number "5";
chr2	StringTie	exon	151869177	151869235	1000	-	.	gene_id "MSTRG.101841"; transcript_id "MSTRG.101841.103"; exon_number "6";
chr2	StringTie	exon	151870531	151870861	1000	-	.	gene_id "MSTRG.101841"; transcript_id "MSTRG.101841.103"; exon_number "7";
chr2	StringTie	exon	151872417	151872493	1000	-	.	gene_id "MSTRG.101841"; transcript_id "MSTRG.101841.103"; exon_number "8";
chr2	StringTie	exon	151876426	151876556	1000	-	.	gene_id "MSTRG.101841"; transcript_id "MSTRG.101841.103"; exon_number "9";
chr2	StringTie	exon	151880800	151880922	1000	-	.	gene_id "MSTRG.101841"; transcript_id "MSTRG.101841.103"; exon_number "10";
chr2	StringTie	exon	151883251	151883370	1000	-	.	gene_id "MSTRG.101841"; transcript_id "MSTRG.101841.103"; exon_number "11";
chr2	StringTie	exon	151973669	151973947	1000	-	.	gene_id "MSTRG.101841"; transcript_id "MSTRG.101841.103"; exon_number "12";
chr2	StringTie	transcript	151832849	152098670	1000	-	.	gene_id "MSTRG.101841"; transcript_id "MSTRG.101841.104";
chr2	StringTie	exon	151832849	151839379	1000	-	.	gene_id "MSTRG.101841"; transcript_id "MSTRG.101841.104"; exon_number "1";
chr2	StringTie	exon	151841903	151842088	1000	-	.	gene_id "MSTRG.101841"; transcript_id "MSTRG.101841.104"; exon_number "2";
chr2	StringTie	exon	151853448	151853543	1000	-	.	gene_id "MSTRG.101841"; transcript_id "MSTRG.101841.104"; exon_number "3";
chr2	StringTie	exon	151855224	151855375	1000	-	.	gene_id "MSTRG.101841"; transcript_id "MSTRG.101841.104"; exon_number "4";
chr2	StringTie	exon	151860711	151860820	1000	-	.	gene_id "MSTRG.101841"; transcript_id "MSTRG.101841.104"; exon_number "5";
chr2	StringTie	exon	151870531	151870611	1000	-	.	gene_id "MSTRG.101841"; transcript_id "MSTRG.101841.104"; exon_number "6";
chr2	StringTie	exon	151870842	151870861	1000	-	.	gene_id "MSTRG.101841"; transcript_id "MSTRG.101841.104"; exon_number "7";
chr2	StringTie	exon	151872417	151872493	1000	-	.	gene_id "MSTRG.101841"; transcript_id "MSTRG.101841.104"; exon_number "8";
chr2	StringTie	exon	151876426	151876556	1000	-	.	gene_id "MSTRG.101841"; transcript_id "MSTRG.101841.104"; exon_number "9";
chr2	StringTie	exon	151880800	151880922	1000	-	.	gene_id "MSTRG.101841"; transcript_id "MSTRG.101841.104"; exon_number "10";
chr2	StringTie	exon	151883251	151883370	1000	-	.	gene_id "MSTRG.101841"; transcript_id "MSTRG.101841.104"; exon_number "11";
chr2	StringTie	exon	152098330	152098413	1000	-	.	gene_id "MSTRG.101841"; transcript_id "MSTRG.101841.104"; exon_number "12";
chr2	StringTie	exon	152098641	152098670	1000	-	.	gene_id "MSTRG.101841"; transcript_id "MSTRG.101841.104"; exon_number "13";
chr2	StringTie	transcript	151776269	151786594	1000	-	.	gene_id "MSTRG.101841"; transcript_id "MSTRG.101841.11";
chr2	StringTie	exon	151776269	151776727	1000	-	.	gene_id "MSTRG.101841"; transcript_id "MSTRG.101841.11"; exon_number "1";
chr2	StringTie	exon	151786168	151786356	1000	-	.	gene_id "MSTRG.101841"; transcript_id "MSTRG.101841.11"; exon_number "2";
chr2	StringTie	exon	151786477	151786594	1000	-	.	gene_id "MSTRG.101841"; transcript_id "MSTRG.101841.11"; exon_number "3";
chr2	StringTie	transcript	151776276	151828441	1000	-	.	gene_id "MSTRG.101841"; transcript_id "MSTRG.101841.12";
chr2	StringTie	exon	151776276	151776727	1000	-	.	gene_id "MSTRG.101841"; transcript_id "MSTRG.101841.12"; exon_number "1";
chr2	StringTie	exon	151786168	151789247	1000	-	.	gene_id "MSTRG.101841"; transcript_id "MSTRG.101841.12"; exon_number "2";
chr2	StringTie	exon	151789752	151789882	1000	-	.	gene_id "MSTRG.101841"; transcript_id "MSTRG.101841.12"; exon_number "3";
chr2	StringTie	exon	151791758	151791908	1000	-	.	gene_id "MSTRG.101841"; transcript_id "MSTRG.101841.12"; exon_number "4";
chr2	StringTie	exon	151803007	151803324	1000	-	.	gene_id "MSTRG.101841"; transcript_id "MSTRG.101841.12"; exon_number "5";
chr2	StringTie	exon	151806821	151806972	1000	-	.	gene_id "MSTRG.101841"; transcript_id "MSTRG.101841.12"; exon_number "6";
chr2	StringTie	exon	151812357	151812440	1000	-	.	gene_id "MSTRG.101841"; transcript_id "MSTRG.101841.12"; exon_number "7";
chr2	StringTie	exon	151814169	151814316	1000	-	.	gene_id "MSTRG.101841"; transcript_id "MSTRG.101841.12"; exon_number "8";
chr2	StringTie	exon	151815139	151815199	1000	-	.	gene_id "MSTRG.101841"; transcript_id "MSTRG.101841.12"; exon_number "9";
chr2	StringTie	exon	151828389	151828441	1000	-	.	gene_id "MSTRG.101841"; transcript_id "MSTRG.101841.12"; exon_number "10";
chr2	StringTie	transcript	151776286	151786565	1000	-	.	gene_id "MSTRG.101841"; transcript_id "MSTRG.101841.13";
chr2	StringTie	exon	151776286	151776727	1000	-	.	gene_id "MSTRG.101841"; transcript_id "MSTRG.101841.13"; exon_number "1";
chr2	StringTie	exon	151786168	151786303	1000	-	.	gene_id "MSTRG.101841"; transcript_id "MSTRG.101841.13"; exon_number "2";
chr2	StringTie	exon	151786477	151786565	1000	-	.	gene_id "MSTRG.101841"; transcript_id "MSTRG.101841.13"; exon_number "3";
chr2	StringTie	transcript	151776288	151828497	1000	-	.	gene_id "MSTRG.101841"; transcript_id "MSTRG.101841.14";
chr2	StringTie	exon	151776288	151776727	1000	-	.	gene_id "MSTRG.101841"; transcript_id "MSTRG.101841.14"; exon_number "1";
chr2	StringTie	exon	151789752	151789882	1000	-	.	gene_id "MSTRG.101841"; transcript_id "MSTRG.101841.14"; exon_number "2";
chr2	StringTie	exon	151791758	151791908	1000	-	.	gene_id "MSTRG.101841"; transcript_id "MSTRG.101841.14"; exon_number "3";
chr2	StringTie	exon	151796571	151803324	1000	-	.	gene_id "MSTRG.101841"; transcript_id "MSTRG.101841.14"; exon_number "4";
chr2	StringTie	exon	151806821	151806972	1000	-	.	gene_id "MSTRG.101841"; transcript_id "MSTRG.101841.14"; exon_number "5";
chr2	StringTie	exon	151812357	151812440	1000	-	.	gene_id "MSTRG.101841"; transcript_id "MSTRG.101841.14"; exon_number "6";
chr2	StringTie	exon	151814169	151814316	1000	-	.	gene_id "MSTRG.101841"; transcript_id "MSTRG.101841.14"; exon_number "7";
chr2	StringTie	exon	151815139	151815199	1000	-	.	gene_id "MSTRG.101841"; transcript_id "MSTRG.101841.14"; exon_number "8";
chr2	StringTie	exon	151828131	151828497	1000	-	.	gene_id "MSTRG.101841"; transcript_id "MSTRG.101841.14"; exon_number "9";
chr2	StringTie	transcript	151781227	151828380	1000	-	.	gene_id "MSTRG.101841"; transcript_id "MSTRG.101841.15";
chr2	StringTie	exon	151781227	151781345	1000	-	.	gene_id "MSTRG.101841"; transcript_id "MSTRG.101841.15"; exon_number "1";
chr2	StringTie	exon	151781609	151781909	1000	-	.	gene_id "MSTRG.101841"; transcript_id "MSTRG.101841.15"; exon_number "2";
chr2	StringTie	exon	151786168	151789247	1000	-	.	gene_id "MSTRG.101841"; transcript_id "MSTRG.101841.15"; exon_number "3";
chr2	StringTie	exon	151789752	151803324	1000	-	.	gene_id "MSTRG.101841"; transcript_id "MSTRG.101841.15"; exon_number "4";
chr2	StringTie	exon	151806821	151806972	1000	-	.	gene_id "MSTRG.101841"; transcript_id "MSTRG.101841.15"; exon_number "5";
chr2	StringTie	exon	151812357	151812440	1000	-	.	gene_id "MSTRG.101841"; transcript_id "MSTRG.101841.15"; exon_number "6";
chr2	StringTie	exon	151814169	151814316	1000	-	.	gene_id "MSTRG.101841"; transcript_id "MSTRG.101841.15"; exon_number "7";
chr2	StringTie	exon	151815139	151815199	1000	-	.	gene_id "MSTRG.101841"; transcript_id "MSTRG.101841.15"; exon_number "8";
chr2	StringTie	exon	151828131	151828380	1000	-	.	gene_id "MSTRG.101841"; transcript_id "MSTRG.101841.15"; exon_number "9";
chr2	StringTie	transcript	151781242	151828514	1000	-	.	gene_id "MSTRG.101841"; transcript_id "MSTRG.101841.16";
chr2	StringTie	exon	151781242	151781909	1000	-	.	gene_id "MSTRG.101841"; transcript_id "MSTRG.101841.16"; exon_number "1";
chr2	StringTie	exon	151786168	151786356	1000	-	.	gene_id "MSTRG.101841"; transcript_id "MSTRG.101841.16"; exon_number "2";
chr2	StringTie	exon	151789752	151791908	1000	-	.	gene_id "MSTRG.101841"; transcript_id "MSTRG.101841.16"; exon_number "3";
chr2	StringTie	exon	151796571	151803324	1000	-	.	gene_id "MSTRG.101841"; transcript_id "MSTRG.101841.16"; exon_number "4";
chr2	StringTie	exon	151806821	151806972	1000	-	.	gene_id "MSTRG.101841"; transcript_id "MSTRG.101841.16"; exon_number "5";
chr2	StringTie	exon	151812357	151812440	1000	-	.	gene_id "MSTRG.101841"; transcript_id "MSTRG.101841.16"; exon_number "6";
chr2	StringTie	exon	151814169	151814316	1000	-	.	gene_id "MSTRG.101841"; transcript_id "MSTRG.101841.16"; exon_number "7";
chr2	StringTie	exon	151815139	151815199	1000	-	.	gene_id "MSTRG.101841"; transcript_id "MSTRG.101841.16"; exon_number "8";
chr2	StringTie	exon	151828131	151828514	1000	-	.	gene_id "MSTRG.101841"; transcript_id "MSTRG.101841.16"; exon_number "9";
chr2	StringTie	transcript	151781323	151828540	1000	-	.	gene_id "MSTRG.101841"; transcript_id "MSTRG.101841.17";
chr2	StringTie	exon	151781323	151781345	1000	-	.	gene_id "MSTRG.101841"; transcript_id "MSTRG.101841.17"; exon_number "1";
chr2	StringTie	exon	151786168	151786303	1000	-	.	gene_id "MSTRG.101841"; transcript_id "MSTRG.101841.17"; exon_number "2";
chr2	StringTie	exon	151788029	151789247	1000	-	.	gene_id "MSTRG.101841"; transcript_id "MSTRG.101841.17"; exon_number "3";
chr2	StringTie	exon	151789752	151789882	1000	-	.	gene_id "MSTRG.101841"; transcript_id "MSTRG.101841.17"; exon_number "4";
chr2	StringTie	exon	151791758	151791908	1000	-	.	gene_id "MSTRG.101841"; transcript_id "MSTRG.101841.17"; exon_number "5";
chr2	StringTie	exon	151796571	151803324	1000	-	.	gene_id "MSTRG.101841"; transcript_id "MSTRG.101841.17"; exon_number "6";
chr2	StringTie	exon	151806821	151806972	1000	-	.	gene_id "MSTRG.101841"; transcript_id "MSTRG.101841.17"; exon_number "7";
chr2	StringTie	exon	151812357	151812440	1000	-	.	gene_id "MSTRG.101841"; transcript_id "MSTRG.101841.17"; exon_number "8";
chr2	StringTie	exon	151814169	151814316	1000	-	.	gene_id "MSTRG.101841"; transcript_id "MSTRG.101841.17"; exon_number "9";
chr2	StringTie	exon	151815139	151815199	1000	-	.	gene_id "MSTRG.101841"; transcript_id "MSTRG.101841.17"; exon_number "10";
chr2	StringTie	exon	151828131	151828540	1000	-	.	gene_id "MSTRG.101841"; transcript_id "MSTRG.101841.17"; exon_number "11";
chr2	StringTie	transcript	152083978	152098881	1000	-	.	gene_id "MSTRG.101841"; transcript_id "MSTRG.101841.175";
chr2	StringTie	exon	152083978	152087428	1000	-	.	gene_id "MSTRG.101841"; transcript_id "MSTRG.101841.175"; exon_number "1";
chr2	StringTie	exon	152098330	152098413	1000	-	.	gene_id "MSTRG.101841"; transcript_id "MSTRG.101841.175"; exon_number "2";
chr2	StringTie	exon	152098641	152098881	1000	-	.	gene_id "MSTRG.101841"; transcript_id "MSTRG.101841.175"; exon_number "3";
chr2	StringTie	transcript	152085561	152098881	1000	-	.	gene_id "MSTRG.101841"; transcript_id "MSTRG.101841.176";
chr2	StringTie	exon	152085561	152085802	1000	-	.	gene_id "MSTRG.101841"; transcript_id "MSTRG.101841.176"; exon_number "1";
chr2	StringTie	exon	152085962	152086011	1000	-	.	gene_id "MSTRG.101841"; transcript_id "MSTRG.101841.176"; exon_number "2";
chr2	StringTie	exon	152098330	152098413	1000	-	.	gene_id "MSTRG.101841"; transcript_id "MSTRG.101841.176"; exon_number "3";
chr2	StringTie	exon	152098641	152098881	1000	-	.	gene_id "MSTRG.101841"; transcript_id "MSTRG.101841.176"; exon_number "4";
chr2	StringTie	transcript	152085995	152099060	1000	-	.	gene_id "MSTRG.101841"; transcript_id "MSTRG.101841.177";
chr2	StringTie	exon	152085995	152086011	1000	-	.	gene_id "MSTRG.101841"; transcript_id "MSTRG.101841.177"; exon_number "1";
chr2	StringTie	exon	152098330	152098413	1000	-	.	gene_id "MSTRG.101841"; transcript_id "MSTRG.101841.177"; exon_number "2";
chr2	StringTie	exon	152098949	152099060	1000	-	.	gene_id "MSTRG.101841"; transcript_id "MSTRG.101841.177"; exon_number "3";
chr2	StringTie	transcript	151786971	151828489	1000	-	.	gene_id "MSTRG.101841"; transcript_id "MSTRG.101841.18";
chr2	StringTie	exon	151786971	151788199	1000	-	.	gene_id "MSTRG.101841"; transcript_id "MSTRG.101841.18"; exon_number "1";
chr2	StringTie	exon	151789752	151791908	1000	-	.	gene_id "MSTRG.101841"; transcript_id "MSTRG.101841.18"; exon_number "2";
chr2	StringTie	exon	151796571	151803324	1000	-	.	gene_id "MSTRG.101841"; transcript_id "MSTRG.101841.18"; exon_number "3";
chr2	StringTie	exon	151806821	151806972	1000	-	.	gene_id "MSTRG.101841"; transcript_id "MSTRG.101841.18"; exon_number "4";
chr2	StringTie	exon	151812357	151812440	1000	-	.	gene_id "MSTRG.101841"; transcript_id "MSTRG.101841.18"; exon_number "5";
chr2	StringTie	exon	151814169	151814316	1000	-	.	gene_id "MSTRG.101841"; transcript_id "MSTRG.101841.18"; exon_number "6";
chr2	StringTie	exon	151815139	151815199	1000	-	.	gene_id "MSTRG.101841"; transcript_id "MSTRG.101841.18"; exon_number "7";
chr2	StringTie	exon	151828389	151828489	1000	-	.	gene_id "MSTRG.101841"; transcript_id "MSTRG.101841.18"; exon_number "8";
chr2	StringTie	transcript	151787095	151828473	1000	-	.	gene_id "MSTRG.101841"; transcript_id "MSTRG.101841.19";
chr2	StringTie	exon	151787095	151789247	1000	-	.	gene_id "MSTRG.101841"; transcript_id "MSTRG.101841.19"; exon_number "1";
chr2	StringTie	exon	151789752	151803324	1000	-	.	gene_id "MSTRG.101841"; transcript_id "MSTRG.101841.19"; exon_number "2";
chr2	StringTie	exon	151806821	151806972	1000	-	.	gene_id "MSTRG.101841"; transcript_id "MSTRG.101841.19"; exon_number "3";
chr2	StringTie	exon	151812357	151812440	1000	-	.	gene_id "MSTRG.101841"; transcript_id "MSTRG.101841.19"; exon_number "4";
chr2	StringTie	exon	151814169	151814316	1000	-	.	gene_id "MSTRG.101841"; transcript_id "MSTRG.101841.19"; exon_number "5";
chr2	StringTie	exon	151815139	151815199	1000	-	.	gene_id "MSTRG.101841"; transcript_id "MSTRG.101841.19"; exon_number "6";
chr2	StringTie	exon	151817508	151817540	1000	-	.	gene_id "MSTRG.101841"; transcript_id "MSTRG.101841.19"; exon_number "7";
chr2	StringTie	exon	151828131	151828473	1000	-	.	gene_id "MSTRG.101841"; transcript_id "MSTRG.101841.19"; exon_number "8";
chr2	StringTie	transcript	151767138	151828540	1000	-	.	gene_id "MSTRG.101841"; transcript_id "MSTRG.101841.2";
chr2	StringTie	exon	151767138	151767253	1000	-	.	gene_id "MSTRG.101841"; transcript_id "MSTRG.101841.2"; exon_number "1";
chr2	StringTie	exon	151776596	151776727	1000	-	.	gene_id "MSTRG.101841"; transcript_id "MSTRG.101841.2"; exon_number "2";
chr2	StringTie	exon	151786168	151788199	1000	-	.	gene_id "MSTRG.101841"; transcript_id "MSTRG.101841.2"; exon_number "3";
chr2	StringTie	exon	151789752	151789882	1000	-	.	gene_id "MSTRG.101841"; transcript_id "MSTRG.101841.2"; exon_number "4";
chr2	StringTie	exon	151791758	151791842	1000	-	.	gene_id "MSTRG.101841"; transcript_id "MSTRG.101841.2"; exon_number "5";
chr2	StringTie	exon	151796571	151798691	1000	-	.	gene_id "MSTRG.101841"; transcript_id "MSTRG.101841.2"; exon_number "6";
chr2	StringTie	exon	151803007	151803324	1000	-	.	gene_id "MSTRG.101841"; transcript_id "MSTRG.101841.2"; exon_number "7";
chr2	StringTie	exon	151806821	151806972	1000	-	.	gene_id "MSTRG.101841"; transcript_id "MSTRG.101841.2"; exon_number "8";
chr2	StringTie	exon	151812357	151812440	1000	-	.	gene_id "MSTRG.101841"; transcript_id "MSTRG.101841.2"; exon_number "9";
chr2	StringTie	exon	151814169	151814316	1000	-	.	gene_id "MSTRG.101841"; transcript_id "MSTRG.101841.2"; exon_number "10";
chr2	StringTie	exon	151815139	151815199	1000	-	.	gene_id "MSTRG.101841"; transcript_id "MSTRG.101841.2"; exon_number "11";
chr2	StringTie	exon	151828389	151828540	1000	-	.	gene_id "MSTRG.101841"; transcript_id "MSTRG.101841.2"; exon_number "12";
chr2	StringTie	transcript	151787126	151828478	1000	-	.	gene_id "MSTRG.101841"; transcript_id "MSTRG.101841.20";
chr2	StringTie	exon	151787126	151789247	1000	-	.	gene_id "MSTRG.101841"; transcript_id "MSTRG.101841.20"; exon_number "1";
chr2	StringTie	exon	151789752	151789882	1000	-	.	gene_id "MSTRG.101841"; transcript_id "MSTRG.101841.20"; exon_number "2";
chr2	StringTie	exon	151791758	151791908	1000	-	.	gene_id "MSTRG.101841"; transcript_id "MSTRG.101841.20"; exon_number "3";
chr2	StringTie	exon	151803007	151803324	1000	-	.	gene_id "MSTRG.101841"; transcript_id "MSTRG.101841.20"; exon_number "4";
chr2	StringTie	exon	151806821	151806972	1000	-	.	gene_id "MSTRG.101841"; transcript_id "MSTRG.101841.20"; exon_number "5";
chr2	StringTie	exon	151812357	151812440	1000	-	.	gene_id "MSTRG.101841"; transcript_id "MSTRG.101841.20"; exon_number "6";
chr2	StringTie	exon	151814169	151814316	1000	-	.	gene_id "MSTRG.101841"; transcript_id "MSTRG.101841.20"; exon_number "7";
chr2	StringTie	exon	151815139	151815199	1000	-	.	gene_id "MSTRG.101841"; transcript_id "MSTRG.101841.20"; exon_number "8";
chr2	StringTie	exon	151828131	151828478	1000	-	.	gene_id "MSTRG.101841"; transcript_id "MSTRG.101841.20"; exon_number "9";
chr2	StringTie	transcript	151787206	151828509	1000	-	.	gene_id "MSTRG.101841"; transcript_id "MSTRG.101841.21";
chr2	StringTie	exon	151787206	151789247	1000	-	.	gene_id "MSTRG.101841"; transcript_id "MSTRG.101841.21"; exon_number "1";
chr2	StringTie	exon	151789752	151789882	1000	-	.	gene_id "MSTRG.101841"; transcript_id "MSTRG.101841.21"; exon_number "2";
chr2	StringTie	exon	151791758	151791842	1000	-	.	gene_id "MSTRG.101841"; transcript_id "MSTRG.101841.21"; exon_number "3";
chr2	StringTie	exon	151796571	151803324	1000	-	.	gene_id "MSTRG.101841"; transcript_id "MSTRG.101841.21"; exon_number "4";
chr2	StringTie	exon	151806821	151806972	1000	-	.	gene_id "MSTRG.101841"; transcript_id "MSTRG.101841.21"; exon_number "5";
chr2	StringTie	exon	151812357	151812440	1000	-	.	gene_id "MSTRG.101841"; transcript_id "MSTRG.101841.21"; exon_number "6";
chr2	StringTie	exon	151814169	151814316	1000	-	.	gene_id "MSTRG.101841"; transcript_id "MSTRG.101841.21"; exon_number "7";
chr2	StringTie	exon	151815139	151815199	1000	-	.	gene_id "MSTRG.101841"; transcript_id "MSTRG.101841.21"; exon_number "8";
chr2	StringTie	exon	151828131	151828509	1000	-	.	gene_id "MSTRG.101841"; transcript_id "MSTRG.101841.21"; exon_number "9";
chr2	StringTie	transcript	151787215	151828512	1000	-	.	gene_id "MSTRG.101841"; transcript_id "MSTRG.101841.22";
chr2	StringTie	exon	151787215	151789882	1000	-	.	gene_id "MSTRG.101841"; transcript_id "MSTRG.101841.22"; exon_number "1";
chr2	StringTie	exon	151791758	151791842	1000	-	.	gene_id "MSTRG.101841"; transcript_id "MSTRG.101841.22"; exon_number "2";
chr2	StringTie	exon	151796583	151803324	1000	-	.	gene_id "MSTRG.101841"; transcript_id "MSTRG.101841.22"; exon_number "3";
chr2	StringTie	exon	151806821	151806972	1000	-	.	gene_id "MSTRG.101841"; transcript_id "MSTRG.101841.22"; exon_number "4";
chr2	StringTie	exon	151812357	151812440	1000	-	.	gene_id "MSTRG.101841"; transcript_id "MSTRG.101841.22"; exon_number "5";
chr2	StringTie	exon	151814169	151814316	1000	-	.	gene_id "MSTRG.101841"; transcript_id "MSTRG.101841.22"; exon_number "6";
chr2	StringTie	exon	151815139	151815199	1000	-	.	gene_id "MSTRG.101841"; transcript_id "MSTRG.101841.22"; exon_number "7";
chr2	StringTie	exon	151828131	151828512	1000	-	.	gene_id "MSTRG.101841"; transcript_id "MSTRG.101841.22"; exon_number "8";
chr2	StringTie	transcript	151787216	151876156	1000	-	.	gene_id "MSTRG.101841"; transcript_id "MSTRG.101841.23";
chr2	StringTie	exon	151787216	151789882	1000	-	.	gene_id "MSTRG.101841"; transcript_id "MSTRG.101841.23"; exon_number "1";
chr2	StringTie	exon	151803007	151803324	1000	-	.	gene_id "MSTRG.101841"; transcript_id "MSTRG.101841.23"; exon_number "2";
chr2	StringTie	exon	151806821	151806972	1000	-	.	gene_id "MSTRG.101841"; transcript_id "MSTRG.101841.23"; exon_number "3";
chr2	StringTie	exon	151812357	151812440	1000	-	.	gene_id "MSTRG.101841"; transcript_id "MSTRG.101841.23"; exon_number "4";
chr2	StringTie	exon	151814169	151814316	1000	-	.	gene_id "MSTRG.101841"; transcript_id "MSTRG.101841.23"; exon_number "5";
chr2	StringTie	exon	151815139	151815199	1000	-	.	gene_id "MSTRG.101841"; transcript_id "MSTRG.101841.23"; exon_number "6";
chr2	StringTie	exon	151841903	151842088	1000	-	.	gene_id "MSTRG.101841"; transcript_id "MSTRG.101841.23"; exon_number "7";
chr2	StringTie	exon	151853448	151853543	1000	-	.	gene_id "MSTRG.101841"; transcript_id "MSTRG.101841.23"; exon_number "8";
chr2	StringTie	exon	151855224	151855375	1000	-	.	gene_id "MSTRG.101841"; transcript_id "MSTRG.101841.23"; exon_number "9";
chr2	StringTie	exon	151860711	151860820	1000	-	.	gene_id "MSTRG.101841"; transcript_id "MSTRG.101841.23"; exon_number "10";
chr2	StringTie	exon	151869177	151869235	1000	-	.	gene_id "MSTRG.101841"; transcript_id "MSTRG.101841.23"; exon_number "11";
chr2	StringTie	exon	151870531	151870611	1000	-	.	gene_id "MSTRG.101841"; transcript_id "MSTRG.101841.23"; exon_number "12";
chr2	StringTie	exon	151872417	151872493	1000	-	.	gene_id "MSTRG.101841"; transcript_id "MSTRG.101841.23"; exon_number "13";
chr2	StringTie	exon	151876137	151876156	1000	-	.	gene_id "MSTRG.101841"; transcript_id "MSTRG.101841.23"; exon_number "14";
chr2	StringTie	transcript	151787289	151828509	1000	-	.	gene_id "MSTRG.101841"; transcript_id "MSTRG.101841.24";
chr2	StringTie	exon	151787289	151789247	1000	-	.	gene_id "MSTRG.101841"; transcript_id "MSTRG.101841.24"; exon_number "1";
chr2	StringTie	exon	151789752	151789882	1000	-	.	gene_id "MSTRG.101841"; transcript_id "MSTRG.101841.24"; exon_number "2";
chr2	StringTie	exon	151790043	151791908	1000	-	.	gene_id "MSTRG.101841"; transcript_id "MSTRG.101841.24"; exon_number "3";
chr2	StringTie	exon	151796571	151800148	1000	-	.	gene_id "MSTRG.101841"; transcript_id "MSTRG.101841.24"; exon_number "4";
chr2	StringTie	exon	151800354	151803324	1000	-	.	gene_id "MSTRG.101841"; transcript_id "MSTRG.101841.24"; exon_number "5";
chr2	StringTie	exon	151806821	151806972	1000	-	.	gene_id "MSTRG.101841"; transcript_id "MSTRG.101841.24"; exon_number "6";
chr2	StringTie	exon	151812357	151812440	1000	-	.	gene_id "MSTRG.101841"; transcript_id "MSTRG.101841.24"; exon_number "7";
chr2	StringTie	exon	151814169	151814316	1000	-	.	gene_id "MSTRG.101841"; transcript_id "MSTRG.101841.24"; exon_number "8";
chr2	StringTie	exon	151815139	151815199	1000	-	.	gene_id "MSTRG.101841"; transcript_id "MSTRG.101841.24"; exon_number "9";
chr2	StringTie	exon	151828131	151828509	1000	-	.	gene_id "MSTRG.101841"; transcript_id "MSTRG.101841.24"; exon_number "10";
chr2	StringTie	transcript	151787303	151828493	1000	-	.	gene_id "MSTRG.101841"; transcript_id "MSTRG.101841.25";
chr2	StringTie	exon	151787303	151789247	1000	-	.	gene_id "MSTRG.101841"; transcript_id "MSTRG.101841.25"; exon_number "1";
chr2	StringTie	exon	151789752	151789882	1000	-	.	gene_id "MSTRG.101841"; transcript_id "MSTRG.101841.25"; exon_number "2";
chr2	StringTie	exon	151791758	151791908	1000	-	.	gene_id "MSTRG.101841"; transcript_id "MSTRG.101841.25"; exon_number "3";
chr2	StringTie	exon	151803007	151803324	1000	-	.	gene_id "MSTRG.101841"; transcript_id "MSTRG.101841.25"; exon_number "4";
chr2	StringTie	exon	151806821	151806972	1000	-	.	gene_id "MSTRG.101841"; transcript_id "MSTRG.101841.25"; exon_number "5";
chr2	StringTie	exon	151812353	151812440	1000	-	.	gene_id "MSTRG.101841"; transcript_id "MSTRG.101841.25"; exon_number "6";
chr2	StringTie	exon	151814169	151814316	1000	-	.	gene_id "MSTRG.101841"; transcript_id "MSTRG.101841.25"; exon_number "7";
chr2	StringTie	exon	151815139	151815199	1000	-	.	gene_id "MSTRG.101841"; transcript_id "MSTRG.101841.25"; exon_number "8";
chr2	StringTie	exon	151828131	151828493	1000	-	.	gene_id "MSTRG.101841"; transcript_id "MSTRG.101841.25"; exon_number "9";
chr2	StringTie	transcript	151787331	151828465	1000	-	.	gene_id "MSTRG.101841"; transcript_id "MSTRG.101841.26";
chr2	StringTie	exon	151787331	151789247	1000	-	.	gene_id "MSTRG.101841"; transcript_id "MSTRG.101841.26"; exon_number "1";
chr2	StringTie	exon	151789752	151789882	1000	-	.	gene_id "MSTRG.101841"; transcript_id "MSTRG.101841.26"; exon_number "2";
chr2	StringTie	exon	151803007	151803324	1000	-	.	gene_id "MSTRG.101841"; transcript_id "MSTRG.101841.26"; exon_number "3";
chr2	StringTie	exon	151806821	151806972	1000	-	.	gene_id "MSTRG.101841"; transcript_id "MSTRG.101841.26"; exon_number "4";
chr2	StringTie	exon	151812357	151812440	1000	-	.	gene_id "MSTRG.101841"; transcript_id "MSTRG.101841.26"; exon_number "5";
chr2	StringTie	exon	151814169	151814316	1000	-	.	gene_id "MSTRG.101841"; transcript_id "MSTRG.101841.26"; exon_number "6";
chr2	StringTie	exon	151815139	151815199	1000	-	.	gene_id "MSTRG.101841"; transcript_id "MSTRG.101841.26"; exon_number "7";
chr2	StringTie	exon	151827734	151827840	1000	-	.	gene_id "MSTRG.101841"; transcript_id "MSTRG.101841.26"; exon_number "8";
chr2	StringTie	exon	151828131	151828465	1000	-	.	gene_id "MSTRG.101841"; transcript_id "MSTRG.101841.26"; exon_number "9";
chr2	StringTie	transcript	151787343	151828483	1000	-	.	gene_id "MSTRG.101841"; transcript_id "MSTRG.101841.27";
chr2	StringTie	exon	151787343	151789247	1000	-	.	gene_id "MSTRG.101841"; transcript_id "MSTRG.101841.27"; exon_number "1";
chr2	StringTie	exon	151789752	151789882	1000	-	.	gene_id "MSTRG.101841"; transcript_id "MSTRG.101841.27"; exon_number "2";
chr2	StringTie	exon	151803007	151803324	1000	-	.	gene_id "MSTRG.101841"; transcript_id "MSTRG.101841.27"; exon_number "3";
chr2	StringTie	exon	151806821	151806972	1000	-	.	gene_id "MSTRG.101841"; transcript_id "MSTRG.101841.27"; exon_number "4";
chr2	StringTie	exon	151814169	151814316	1000	-	.	gene_id "MSTRG.101841"; transcript_id "MSTRG.101841.27"; exon_number "5";
chr2	StringTie	exon	151815139	151815199	1000	-	.	gene_id "MSTRG.101841"; transcript_id "MSTRG.101841.27"; exon_number "6";
chr2	StringTie	exon	151828131	151828483	1000	-	.	gene_id "MSTRG.101841"; transcript_id "MSTRG.101841.27"; exon_number "7";
chr2	StringTie	transcript	151787489	151828510	1000	-	.	gene_id "MSTRG.101841"; transcript_id "MSTRG.101841.28";
chr2	StringTie	exon	151787489	151788196	1000	-	.	gene_id "MSTRG.101841"; transcript_id "MSTRG.101841.28"; exon_number "1";
chr2	StringTie	exon	151789752	151789882	1000	-	.	gene_id "MSTRG.101841"; transcript_id "MSTRG.101841.28"; exon_number "2";
chr2	StringTie	exon	151791758	151791908	1000	-	.	gene_id "MSTRG.101841"; transcript_id "MSTRG.101841.28"; exon_number "3";
chr2	StringTie	exon	151796571	151803324	1000	-	.	gene_id "MSTRG.101841"; transcript_id "MSTRG.101841.28"; exon_number "4";
chr2	StringTie	exon	151806821	151806972	1000	-	.	gene_id "MSTRG.101841"; transcript_id "MSTRG.101841.28"; exon_number "5";
chr2	StringTie	exon	151812357	151812440	1000	-	.	gene_id "MSTRG.101841"; transcript_id "MSTRG.101841.28"; exon_number "6";
chr2	StringTie	exon	151814169	151814316	1000	-	.	gene_id "MSTRG.101841"; transcript_id "MSTRG.101841.28"; exon_number "7";
chr2	StringTie	exon	151815139	151815199	1000	-	.	gene_id "MSTRG.101841"; transcript_id "MSTRG.101841.28"; exon_number "8";
chr2	StringTie	exon	151828131	151828510	1000	-	.	gene_id "MSTRG.101841"; transcript_id "MSTRG.101841.28"; exon_number "9";
chr2	StringTie	transcript	151787502	151828469	1000	-	.	gene_id "MSTRG.101841"; transcript_id "MSTRG.101841.29";
chr2	StringTie	exon	151787502	151788199	1000	-	.	gene_id "MSTRG.101841"; transcript_id "MSTRG.101841.29"; exon_number "1";
chr2	StringTie	exon	151789752	151789882	1000	-	.	gene_id "MSTRG.101841"; transcript_id "MSTRG.101841.29"; exon_number "2";
chr2	StringTie	exon	151791758	151791908	1000	-	.	gene_id "MSTRG.101841"; transcript_id "MSTRG.101841.29"; exon_number "3";
chr2	StringTie	exon	151796571	151803324	1000	-	.	gene_id "MSTRG.101841"; transcript_id "MSTRG.101841.29"; exon_number "4";
chr2	StringTie	exon	151806821	151806972	1000	-	.	gene_id "MSTRG.101841"; transcript_id "MSTRG.101841.29"; exon_number "5";
chr2	StringTie	exon	151812357	151812440	1000	-	.	gene_id "MSTRG.101841"; transcript_id "MSTRG.101841.29"; exon_number "6";
chr2	StringTie	exon	151814169	151814316	1000	-	.	gene_id "MSTRG.101841"; transcript_id "MSTRG.101841.29"; exon_number "7";
chr2	StringTie	exon	151815139	151815199	1000	-	.	gene_id "MSTRG.101841"; transcript_id "MSTRG.101841.29"; exon_number "8";
chr2	StringTie	exon	151828131	151828469	1000	-	.	gene_id "MSTRG.101841"; transcript_id "MSTRG.101841.29"; exon_number "9";
chr2	StringTie	transcript	151774588	151828515	1000	-	.	gene_id "MSTRG.101841"; transcript_id "MSTRG.101841.3";
chr2	StringTie	exon	151774588	151776727	1000	-	.	gene_id "MSTRG.101841"; transcript_id "MSTRG.101841.3"; exon_number "1";
chr2	StringTie	exon	151786168	151792581	1000	-	.	gene_id "MSTRG.101841"; transcript_id "MSTRG.101841.3"; exon_number "2";
chr2	StringTie	exon	151796571	151803324	1000	-	.	gene_id "MSTRG.101841"; transcript_id "MSTRG.101841.3"; exon_number "3";
chr2	StringTie	exon	151806821	151806972	1000	-	.	gene_id "MSTRG.101841"; transcript_id "MSTRG.101841.3"; exon_number "4";
chr2	StringTie	exon	151812357	151812440	1000	-	.	gene_id "MSTRG.101841"; transcript_id "MSTRG.101841.3"; exon_number "5";
chr2	StringTie	exon	151814169	151814316	1000	-	.	gene_id "MSTRG.101841"; transcript_id "MSTRG.101841.3"; exon_number "6";
chr2	StringTie	exon	151815139	151815199	1000	-	.	gene_id "MSTRG.101841"; transcript_id "MSTRG.101841.3"; exon_number "7";
chr2	StringTie	exon	151828131	151828515	1000	-	.	gene_id "MSTRG.101841"; transcript_id "MSTRG.101841.3"; exon_number "8";
chr2	StringTie	transcript	151787502	151828488	1000	-	.	gene_id "MSTRG.101841"; transcript_id "MSTRG.101841.30";
chr2	StringTie	exon	151787502	151789247	1000	-	.	gene_id "MSTRG.101841"; transcript_id "MSTRG.101841.30"; exon_number "1";
chr2	StringTie	exon	151789752	151789882	1000	-	.	gene_id "MSTRG.101841"; transcript_id "MSTRG.101841.30"; exon_number "2";
chr2	StringTie	exon	151791758	151791908	1000	-	.	gene_id "MSTRG.101841"; transcript_id "MSTRG.101841.30"; exon_number "3";
chr2	StringTie	exon	151796571	151803324	1000	-	.	gene_id "MSTRG.101841"; transcript_id "MSTRG.101841.30"; exon_number "4";
chr2	StringTie	exon	151806821	151806972	1000	-	.	gene_id "MSTRG.101841"; transcript_id "MSTRG.101841.30"; exon_number "5";
chr2	StringTie	exon	151812357	151812440	1000	-	.	gene_id "MSTRG.101841"; transcript_id "MSTRG.101841.30"; exon_number "6";
chr2	StringTie	exon	151814169	151814316	1000	-	.	gene_id "MSTRG.101841"; transcript_id "MSTRG.101841.30"; exon_number "7";
chr2	StringTie	exon	151815139	151815199	1000	-	.	gene_id "MSTRG.101841"; transcript_id "MSTRG.101841.30"; exon_number "8";
chr2	StringTie	exon	151828389	151828488	1000	-	.	gene_id "MSTRG.101841"; transcript_id "MSTRG.101841.30"; exon_number "9";
chr2	StringTie	transcript	151787502	151828382	1000	-	.	gene_id "MSTRG.101841"; transcript_id "MSTRG.101841.31";
chr2	StringTie	exon	151787502	151789247	1000	-	.	gene_id "MSTRG.101841"; transcript_id "MSTRG.101841.31"; exon_number "1";
chr2	StringTie	exon	151789752	151789882	1000	-	.	gene_id "MSTRG.101841"; transcript_id "MSTRG.101841.31"; exon_number "2";
chr2	StringTie	exon	151791758	151791908	1000	-	.	gene_id "MSTRG.101841"; transcript_id "MSTRG.101841.31"; exon_number "3";
chr2	StringTie	exon	151803007	151803324	1000	-	.	gene_id "MSTRG.101841"; transcript_id "MSTRG.101841.31"; exon_number "4";
chr2	StringTie	exon	151806821	151806972	1000	-	.	gene_id "MSTRG.101841"; transcript_id "MSTRG.101841.31"; exon_number "5";
chr2	StringTie	exon	151810378	151810561	1000	-	.	gene_id "MSTRG.101841"; transcript_id "MSTRG.101841.31"; exon_number "6";
chr2	StringTie	exon	151812357	151812440	1000	-	.	gene_id "MSTRG.101841"; transcript_id "MSTRG.101841.31"; exon_number "7";
chr2	StringTie	exon	151814169	151814316	1000	-	.	gene_id "MSTRG.101841"; transcript_id "MSTRG.101841.31"; exon_number "8";
chr2	StringTie	exon	151815139	151815199	1000	-	.	gene_id "MSTRG.101841"; transcript_id "MSTRG.101841.31"; exon_number "9";
chr2	StringTie	exon	151828131	151828382	1000	-	.	gene_id "MSTRG.101841"; transcript_id "MSTRG.101841.31"; exon_number "10";
chr2	StringTie	transcript	151788071	151973923	1000	-	.	gene_id "MSTRG.101841"; transcript_id "MSTRG.101841.32";
chr2	StringTie	exon	151788071	151788196	1000	-	.	gene_id "MSTRG.101841"; transcript_id "MSTRG.101841.32"; exon_number "1";
chr2	StringTie	exon	151789752	151789882	1000	-	.	gene_id "MSTRG.101841"; transcript_id "MSTRG.101841.32"; exon_number "2";
chr2	StringTie	exon	151791758	151803324	1000	-	.	gene_id "MSTRG.101841"; transcript_id "MSTRG.101841.32"; exon_number "3";
chr2	StringTie	exon	151806821	151806972	1000	-	.	gene_id "MSTRG.101841"; transcript_id "MSTRG.101841.32"; exon_number "4";
chr2	StringTie	exon	151812357	151812440	1000	-	.	gene_id "MSTRG.101841"; transcript_id "MSTRG.101841.32"; exon_number "5";
chr2	StringTie	exon	151814169	151814316	1000	-	.	gene_id "MSTRG.101841"; transcript_id "MSTRG.101841.32"; exon_number "6";
chr2	StringTie	exon	151815139	151815199	1000	-	.	gene_id "MSTRG.101841"; transcript_id "MSTRG.101841.32"; exon_number "7";
chr2	StringTie	exon	151853448	151853543	1000	-	.	gene_id "MSTRG.101841"; transcript_id "MSTRG.101841.32"; exon_number "8";
chr2	StringTie	exon	151855224	151855375	1000	-	.	gene_id "MSTRG.101841"; transcript_id "MSTRG.101841.32"; exon_number "9";
chr2	StringTie	exon	151860711	151860820	1000	-	.	gene_id "MSTRG.101841"; transcript_id "MSTRG.101841.32"; exon_number "10";
chr2	StringTie	exon	151869177	151869735	1000	-	.	gene_id "MSTRG.101841"; transcript_id "MSTRG.101841.32"; exon_number "11";
chr2	StringTie	exon	151870531	151870611	1000	-	.	gene_id "MSTRG.101841"; transcript_id "MSTRG.101841.32"; exon_number "12";
chr2	StringTie	exon	151870842	151870861	1000	-	.	gene_id "MSTRG.101841"; transcript_id "MSTRG.101841.32"; exon_number "13";
chr2	StringTie	exon	151872417	151872493	1000	-	.	gene_id "MSTRG.101841"; transcript_id "MSTRG.101841.32"; exon_number "14";
chr2	StringTie	exon	151876426	151876556	1000	-	.	gene_id "MSTRG.101841"; transcript_id "MSTRG.101841.32"; exon_number "15";
chr2	StringTie	exon	151880800	151880922	1000	-	.	gene_id "MSTRG.101841"; transcript_id "MSTRG.101841.32"; exon_number "16";
chr2	StringTie	exon	151883251	151883370	1000	-	.	gene_id "MSTRG.101841"; transcript_id "MSTRG.101841.32"; exon_number "17";
chr2	StringTie	exon	151971545	151971704	1000	-	.	gene_id "MSTRG.101841"; transcript_id "MSTRG.101841.32"; exon_number "18";
chr2	StringTie	exon	151973669	151973923	1000	-	.	gene_id "MSTRG.101841"; transcript_id "MSTRG.101841.32"; exon_number "19";
chr2	StringTie	transcript	151788331	151828494	1000	-	.	gene_id "MSTRG.101841"; transcript_id "MSTRG.101841.33";
chr2	StringTie	exon	151788331	151789247	1000	-	.	gene_id "MSTRG.101841"; transcript_id "MSTRG.101841.33"; exon_number "1";
chr2	StringTie	exon	151789752	151789882	1000	-	.	gene_id "MSTRG.101841"; transcript_id "MSTRG.101841.33"; exon_number "2";
chr2	StringTie	exon	151803007	151803324	1000	-	.	gene_id "MSTRG.101841"; transcript_id "MSTRG.101841.33"; exon_number "3";
chr2	StringTie	exon	151806821	151806972	1000	-	.	gene_id "MSTRG.101841"; transcript_id "MSTRG.101841.33"; exon_number "4";
chr2	StringTie	exon	151810378	151810561	1000	-	.	gene_id "MSTRG.101841"; transcript_id "MSTRG.101841.33"; exon_number "5";
chr2	StringTie	exon	151812357	151812440	1000	-	.	gene_id "MSTRG.101841"; transcript_id "MSTRG.101841.33"; exon_number "6";
chr2	StringTie	exon	151814169	151814316	1000	-	.	gene_id "MSTRG.101841"; transcript_id "MSTRG.101841.33"; exon_number "7";
chr2	StringTie	exon	151815139	151815199	1000	-	.	gene_id "MSTRG.101841"; transcript_id "MSTRG.101841.33"; exon_number "8";
chr2	StringTie	exon	151828131	151828494	1000	-	.	gene_id "MSTRG.101841"; transcript_id "MSTRG.101841.33"; exon_number "9";
chr2	StringTie	transcript	151788756	151828435	1000	-	.	gene_id "MSTRG.101841"; transcript_id "MSTRG.101841.34";
chr2	StringTie	exon	151788756	151789247	1000	-	.	gene_id "MSTRG.101841"; transcript_id "MSTRG.101841.34"; exon_number "1";
chr2	StringTie	exon	151789752	151789882	1000	-	.	gene_id "MSTRG.101841"; transcript_id "MSTRG.101841.34"; exon_number "2";
chr2	StringTie	exon	151791758	151791908	1000	-	.	gene_id "MSTRG.101841"; transcript_id "MSTRG.101841.34"; exon_number "3";
chr2	StringTie	exon	151796571	151803324	1000	-	.	gene_id "MSTRG.101841"; transcript_id "MSTRG.101841.34"; exon_number "4";
chr2	StringTie	exon	151806821	151806972	1000	-	.	gene_id "MSTRG.101841"; transcript_id "MSTRG.101841.34"; exon_number "5";
chr2	StringTie	exon	151814169	151814316	1000	-	.	gene_id "MSTRG.101841"; transcript_id "MSTRG.101841.34"; exon_number "6";
chr2	StringTie	exon	151815139	151815199	1000	-	.	gene_id "MSTRG.101841"; transcript_id "MSTRG.101841.34"; exon_number "7";
chr2	StringTie	exon	151828131	151828435	1000	-	.	gene_id "MSTRG.101841"; transcript_id "MSTRG.101841.34"; exon_number "8";
chr2	StringTie	transcript	151789635	151828452	1000	-	.	gene_id "MSTRG.101841"; transcript_id "MSTRG.101841.37";
chr2	StringTie	exon	151789635	151789882	1000	-	.	gene_id "MSTRG.101841"; transcript_id "MSTRG.101841.37"; exon_number "1";
chr2	StringTie	exon	151791758	151791908	1000	-	.	gene_id "MSTRG.101841"; transcript_id "MSTRG.101841.37"; exon_number "2";
chr2	StringTie	exon	151796571	151803324	1000	-	.	gene_id "MSTRG.101841"; transcript_id "MSTRG.101841.37"; exon_number "3";
chr2	StringTie	exon	151806821	151806972	1000	-	.	gene_id "MSTRG.101841"; transcript_id "MSTRG.101841.37"; exon_number "4";
chr2	StringTie	exon	151812357	151812439	1000	-	.	gene_id "MSTRG.101841"; transcript_id "MSTRG.101841.37"; exon_number "5";
chr2	StringTie	exon	151814169	151814316	1000	-	.	gene_id "MSTRG.101841"; transcript_id "MSTRG.101841.37"; exon_number "6";
chr2	StringTie	exon	151815139	151815199	1000	-	.	gene_id "MSTRG.101841"; transcript_id "MSTRG.101841.37"; exon_number "7";
chr2	StringTie	exon	151828131	151828452	1000	-	.	gene_id "MSTRG.101841"; transcript_id "MSTRG.101841.37"; exon_number "8";
chr2	StringTie	transcript	151791574	151828487	1000	-	.	gene_id "MSTRG.101841"; transcript_id "MSTRG.101841.39";
chr2	StringTie	exon	151791574	151791908	1000	-	.	gene_id "MSTRG.101841"; transcript_id "MSTRG.101841.39"; exon_number "1";
chr2	StringTie	exon	151796571	151797043	1000	-	.	gene_id "MSTRG.101841"; transcript_id "MSTRG.101841.39"; exon_number "2";
chr2	StringTie	exon	151797676	151803324	1000	-	.	gene_id "MSTRG.101841"; transcript_id "MSTRG.101841.39"; exon_number "3";
chr2	StringTie	exon	151806821	151806972	1000	-	.	gene_id "MSTRG.101841"; transcript_id "MSTRG.101841.39"; exon_number "4";
chr2	StringTie	exon	151812357	151812440	1000	-	.	gene_id "MSTRG.101841"; transcript_id "MSTRG.101841.39"; exon_number "5";
chr2	StringTie	exon	151814169	151814316	1000	-	.	gene_id "MSTRG.101841"; transcript_id "MSTRG.101841.39"; exon_number "6";
chr2	StringTie	exon	151815139	151815199	1000	-	.	gene_id "MSTRG.101841"; transcript_id "MSTRG.101841.39"; exon_number "7";
chr2	StringTie	exon	151828131	151828487	1000	-	.	gene_id "MSTRG.101841"; transcript_id "MSTRG.101841.39"; exon_number "8";
chr2	StringTie	transcript	151775758	151828524	1000	-	.	gene_id "MSTRG.101841"; transcript_id "MSTRG.101841.4";
chr2	StringTie	exon	151775758	151776727	1000	-	.	gene_id "MSTRG.101841"; transcript_id "MSTRG.101841.4"; exon_number "1";
chr2	StringTie	exon	151786168	151789247	1000	-	.	gene_id "MSTRG.101841"; transcript_id "MSTRG.101841.4"; exon_number "2";
chr2	StringTie	exon	151789752	151789882	1000	-	.	gene_id "MSTRG.101841"; transcript_id "MSTRG.101841.4"; exon_number "3";
chr2	StringTie	exon	151791758	151798691	1000	-	.	gene_id "MSTRG.101841"; transcript_id "MSTRG.101841.4"; exon_number "4";
chr2	StringTie	exon	151803007	151803324	1000	-	.	gene_id "MSTRG.101841"; transcript_id "MSTRG.101841.4"; exon_number "5";
chr2	StringTie	exon	151806821	151806972	1000	-	.	gene_id "MSTRG.101841"; transcript_id "MSTRG.101841.4"; exon_number "6";
chr2	StringTie	exon	151814169	151814316	1000	-	.	gene_id "MSTRG.101841"; transcript_id "MSTRG.101841.4"; exon_number "7";
chr2	StringTie	exon	151815139	151815199	1000	-	.	gene_id "MSTRG.101841"; transcript_id "MSTRG.101841.4"; exon_number "8";
chr2	StringTie	exon	151828131	151828524	1000	-	.	gene_id "MSTRG.101841"; transcript_id "MSTRG.101841.4"; exon_number "9";
chr2	StringTie	transcript	151791693	151828468	1000	-	.	gene_id "MSTRG.101841"; transcript_id "MSTRG.101841.40";
chr2	StringTie	exon	151791693	151791908	1000	-	.	gene_id "MSTRG.101841"; transcript_id "MSTRG.101841.40"; exon_number "1";
chr2	StringTie	exon	151796571	151798691	1000	-	.	gene_id "MSTRG.101841"; transcript_id "MSTRG.101841.40"; exon_number "2";
chr2	StringTie	exon	151803076	151803324	1000	-	.	gene_id "MSTRG.101841"; transcript_id "MSTRG.101841.40"; exon_number "3";
chr2	StringTie	exon	151806821	151806972	1000	-	.	gene_id "MSTRG.101841"; transcript_id "MSTRG.101841.40"; exon_number "4";
chr2	StringTie	exon	151812357	151812440	1000	-	.	gene_id "MSTRG.101841"; transcript_id "MSTRG.101841.40"; exon_number "5";
chr2	StringTie	exon	151814169	151814316	1000	-	.	gene_id "MSTRG.101841"; transcript_id "MSTRG.101841.40"; exon_number "6";
chr2	StringTie	exon	151815139	151815199	1000	-	.	gene_id "MSTRG.101841"; transcript_id "MSTRG.101841.40"; exon_number "7";
chr2	StringTie	exon	151828389	151828468	1000	-	.	gene_id "MSTRG.101841"; transcript_id "MSTRG.101841.40"; exon_number "8";
chr2	StringTie	transcript	151795191	151828492	1000	-	.	gene_id "MSTRG.101841"; transcript_id "MSTRG.101841.41";
chr2	StringTie	exon	151795191	151798691	1000	-	.	gene_id "MSTRG.101841"; transcript_id "MSTRG.101841.41"; exon_number "1";
chr2	StringTie	exon	151803076	151803324	1000	-	.	gene_id "MSTRG.101841"; transcript_id "MSTRG.101841.41"; exon_number "2";
chr2	StringTie	exon	151806821	151806972	1000	-	.	gene_id "MSTRG.101841"; transcript_id "MSTRG.101841.41"; exon_number "3";
chr2	StringTie	exon	151810378	151810561	1000	-	.	gene_id "MSTRG.101841"; transcript_id "MSTRG.101841.41"; exon_number "4";
chr2	StringTie	exon	151812357	151812440	1000	-	.	gene_id "MSTRG.101841"; transcript_id "MSTRG.101841.41"; exon_number "5";
chr2	StringTie	exon	151814169	151814316	1000	-	.	gene_id "MSTRG.101841"; transcript_id "MSTRG.101841.41"; exon_number "6";
chr2	StringTie	exon	151815139	151815199	1000	-	.	gene_id "MSTRG.101841"; transcript_id "MSTRG.101841.41"; exon_number "7";
chr2	StringTie	exon	151828389	151828492	1000	-	.	gene_id "MSTRG.101841"; transcript_id "MSTRG.101841.41"; exon_number "8";
chr2	StringTie	transcript	151795219	151828456	1000	-	.	gene_id "MSTRG.101841"; transcript_id "MSTRG.101841.42";
chr2	StringTie	exon	151795219	151798691	1000	-	.	gene_id "MSTRG.101841"; transcript_id "MSTRG.101841.42"; exon_number "1";
chr2	StringTie	exon	151799937	151803324	1000	-	.	gene_id "MSTRG.101841"; transcript_id "MSTRG.101841.42"; exon_number "2";
chr2	StringTie	exon	151806821	151806972	1000	-	.	gene_id "MSTRG.101841"; transcript_id "MSTRG.101841.42"; exon_number "3";
chr2	StringTie	exon	151814169	151814316	1000	-	.	gene_id "MSTRG.101841"; transcript_id "MSTRG.101841.42"; exon_number "4";
chr2	StringTie	exon	151815139	151815199	1000	-	.	gene_id "MSTRG.101841"; transcript_id "MSTRG.101841.42"; exon_number "5";
chr2	StringTie	exon	151828131	151828456	1000	-	.	gene_id "MSTRG.101841"; transcript_id "MSTRG.101841.42"; exon_number "6";
chr2	StringTie	transcript	151795781	151828494	1000	-	.	gene_id "MSTRG.101841"; transcript_id "MSTRG.101841.43";
chr2	StringTie	exon	151795781	151795946	1000	-	.	gene_id "MSTRG.101841"; transcript_id "MSTRG.101841.43"; exon_number "1";
chr2	StringTie	exon	151796571	151803324	1000	-	.	gene_id "MSTRG.101841"; transcript_id "MSTRG.101841.43"; exon_number "2";
chr2	StringTie	exon	151806821	151806972	1000	-	.	gene_id "MSTRG.101841"; transcript_id "MSTRG.101841.43"; exon_number "3";
chr2	StringTie	exon	151812357	151812440	1000	-	.	gene_id "MSTRG.101841"; transcript_id "MSTRG.101841.43"; exon_number "4";
chr2	StringTie	exon	151814169	151814316	1000	-	.	gene_id "MSTRG.101841"; transcript_id "MSTRG.101841.43"; exon_number "5";
chr2	StringTie	exon	151815139	151815199	1000	-	.	gene_id "MSTRG.101841"; transcript_id "MSTRG.101841.43"; exon_number "6";
chr2	StringTie	exon	151828131	151828494	1000	-	.	gene_id "MSTRG.101841"; transcript_id "MSTRG.101841.43"; exon_number "7";
chr2	StringTie	transcript	151796002	151828516	1000	-	.	gene_id "MSTRG.101841"; transcript_id "MSTRG.101841.44";
chr2	StringTie	exon	151796002	151798691	1000	-	.	gene_id "MSTRG.101841"; transcript_id "MSTRG.101841.44"; exon_number "1";
chr2	StringTie	exon	151803007	151803324	1000	-	.	gene_id "MSTRG.101841"; transcript_id "MSTRG.101841.44"; exon_number "2";
chr2	StringTie	exon	151806821	151806972	1000	-	.	gene_id "MSTRG.101841"; transcript_id "MSTRG.101841.44"; exon_number "3";
chr2	StringTie	exon	151812357	151812440	1000	-	.	gene_id "MSTRG.101841"; transcript_id "MSTRG.101841.44"; exon_number "4";
chr2	StringTie	exon	151814169	151814316	1000	-	.	gene_id "MSTRG.101841"; transcript_id "MSTRG.101841.44"; exon_number "5";
chr2	StringTie	exon	151815139	151815199	1000	-	.	gene_id "MSTRG.101841"; transcript_id "MSTRG.101841.44"; exon_number "6";
chr2	StringTie	exon	151828131	151828516	1000	-	.	gene_id "MSTRG.101841"; transcript_id "MSTRG.101841.44"; exon_number "7";
chr2	StringTie	transcript	151796147	151828451	1000	-	.	gene_id "MSTRG.101841"; transcript_id "MSTRG.101841.45";
chr2	StringTie	exon	151796147	151803324	1000	-	.	gene_id "MSTRG.101841"; transcript_id "MSTRG.101841.45"; exon_number "1";
chr2	StringTie	exon	151806821	151806972	1000	-	.	gene_id "MSTRG.101841"; transcript_id "MSTRG.101841.45"; exon_number "2";
chr2	StringTie	exon	151810378	151810564	1000	-	.	gene_id "MSTRG.101841"; transcript_id "MSTRG.101841.45"; exon_number "3";
chr2	StringTie	exon	151812357	151812440	1000	-	.	gene_id "MSTRG.101841"; transcript_id "MSTRG.101841.45"; exon_number "4";
chr2	StringTie	exon	151814169	151814316	1000	-	.	gene_id "MSTRG.101841"; transcript_id "MSTRG.101841.45"; exon_number "5";
chr2	StringTie	exon	151815139	151815199	1000	-	.	gene_id "MSTRG.101841"; transcript_id "MSTRG.101841.45"; exon_number "6";
chr2	StringTie	exon	151828131	151828451	1000	-	.	gene_id "MSTRG.101841"; transcript_id "MSTRG.101841.45"; exon_number "7";
chr2	StringTie	transcript	151796228	151828492	1000	-	.	gene_id "MSTRG.101841"; transcript_id "MSTRG.101841.46";
chr2	StringTie	exon	151796228	151798691	1000	-	.	gene_id "MSTRG.101841"; transcript_id "MSTRG.101841.46"; exon_number "1";
chr2	StringTie	exon	151803007	151803324	1000	-	.	gene_id "MSTRG.101841"; transcript_id "MSTRG.101841.46"; exon_number "2";
chr2	StringTie	exon	151806821	151806972	1000	-	.	gene_id "MSTRG.101841"; transcript_id "MSTRG.101841.46"; exon_number "3";
chr2	StringTie	exon	151810378	151810561	1000	-	.	gene_id "MSTRG.101841"; transcript_id "MSTRG.101841.46"; exon_number "4";
chr2	StringTie	exon	151812357	151812440	1000	-	.	gene_id "MSTRG.101841"; transcript_id "MSTRG.101841.46"; exon_number "5";
chr2	StringTie	exon	151814169	151814316	1000	-	.	gene_id "MSTRG.101841"; transcript_id "MSTRG.101841.46"; exon_number "6";
chr2	StringTie	exon	151815139	151815199	1000	-	.	gene_id "MSTRG.101841"; transcript_id "MSTRG.101841.46"; exon_number "7";
chr2	StringTie	exon	151828389	151828492	1000	-	.	gene_id "MSTRG.101841"; transcript_id "MSTRG.101841.46"; exon_number "8";
chr2	StringTie	transcript	151796294	151828489	1000	-	.	gene_id "MSTRG.101841"; transcript_id "MSTRG.101841.47";
chr2	StringTie	exon	151796294	151803324	1000	-	.	gene_id "MSTRG.101841"; transcript_id "MSTRG.101841.47"; exon_number "1";
chr2	StringTie	exon	151806821	151806972	1000	-	.	gene_id "MSTRG.101841"; transcript_id "MSTRG.101841.47"; exon_number "2";
chr2	StringTie	exon	151812357	151812440	1000	-	.	gene_id "MSTRG.101841"; transcript_id "MSTRG.101841.47"; exon_number "3";
chr2	StringTie	exon	151814169	151814316	1000	-	.	gene_id "MSTRG.101841"; transcript_id "MSTRG.101841.47"; exon_number "4";
chr2	StringTie	exon	151815139	151815199	1000	-	.	gene_id "MSTRG.101841"; transcript_id "MSTRG.101841.47"; exon_number "5";
chr2	StringTie	exon	151828131	151828217	1000	-	.	gene_id "MSTRG.101841"; transcript_id "MSTRG.101841.47"; exon_number "6";
chr2	StringTie	exon	151828274	151828489	1000	-	.	gene_id "MSTRG.101841"; transcript_id "MSTRG.101841.47"; exon_number "7";
chr2	StringTie	transcript	151796385	151828481	1000	-	.	gene_id "MSTRG.101841"; transcript_id "MSTRG.101841.48";
chr2	StringTie	exon	151796385	151803324	1000	-	.	gene_id "MSTRG.101841"; transcript_id "MSTRG.101841.48"; exon_number "1";
chr2	StringTie	exon	151806821	151806972	1000	-	.	gene_id "MSTRG.101841"; transcript_id "MSTRG.101841.48"; exon_number "2";
chr2	StringTie	exon	151812357	151812440	1000	-	.	gene_id "MSTRG.101841"; transcript_id "MSTRG.101841.48"; exon_number "3";
chr2	StringTie	exon	151814169	151814316	1000	-	.	gene_id "MSTRG.101841"; transcript_id "MSTRG.101841.48"; exon_number "4";
chr2	StringTie	exon	151815139	151815199	1000	-	.	gene_id "MSTRG.101841"; transcript_id "MSTRG.101841.48"; exon_number "5";
chr2	StringTie	exon	151817508	151817540	1000	-	.	gene_id "MSTRG.101841"; transcript_id "MSTRG.101841.48"; exon_number "6";
chr2	StringTie	exon	151828389	151828481	1000	-	.	gene_id "MSTRG.101841"; transcript_id "MSTRG.101841.48"; exon_number "7";
chr2	StringTie	transcript	151796544	151828478	1000	-	.	gene_id "MSTRG.101841"; transcript_id "MSTRG.101841.49";
chr2	StringTie	exon	151796544	151803324	1000	-	.	gene_id "MSTRG.101841"; transcript_id "MSTRG.101841.49"; exon_number "1";
chr2	StringTie	exon	151806821	151806990	1000	-	.	gene_id "MSTRG.101841"; transcript_id "MSTRG.101841.49"; exon_number "2";
chr2	StringTie	exon	151812357	151812440	1000	-	.	gene_id "MSTRG.101841"; transcript_id "MSTRG.101841.49"; exon_number "3";
chr2	StringTie	exon	151814169	151814316	1000	-	.	gene_id "MSTRG.101841"; transcript_id "MSTRG.101841.49"; exon_number "4";
chr2	StringTie	exon	151815139	151815199	1000	-	.	gene_id "MSTRG.101841"; transcript_id "MSTRG.101841.49"; exon_number "5";
chr2	StringTie	exon	151828131	151828478	1000	-	.	gene_id "MSTRG.101841"; transcript_id "MSTRG.101841.49"; exon_number "6";
chr2	StringTie	transcript	151776019	151828491	1000	-	.	gene_id "MSTRG.101841"; transcript_id "MSTRG.101841.5";
chr2	StringTie	exon	151776019	151776727	1000	-	.	gene_id "MSTRG.101841"; transcript_id "MSTRG.101841.5"; exon_number "1";
chr2	StringTie	exon	151786168	151791908	1000	-	.	gene_id "MSTRG.101841"; transcript_id "MSTRG.101841.5"; exon_number "2";
chr2	StringTie	exon	151796571	151803324	1000	-	.	gene_id "MSTRG.101841"; transcript_id "MSTRG.101841.5"; exon_number "3";
chr2	StringTie	exon	151806821	151806972	1000	-	.	gene_id "MSTRG.101841"; transcript_id "MSTRG.101841.5"; exon_number "4";
chr2	StringTie	exon	151812357	151812440	1000	-	.	gene_id "MSTRG.101841"; transcript_id "MSTRG.101841.5"; exon_number "5";
chr2	StringTie	exon	151814169	151814316	1000	-	.	gene_id "MSTRG.101841"; transcript_id "MSTRG.101841.5"; exon_number "6";
chr2	StringTie	exon	151815139	151815199	1000	-	.	gene_id "MSTRG.101841"; transcript_id "MSTRG.101841.5"; exon_number "7";
chr2	StringTie	exon	151828131	151828491	1000	-	.	gene_id "MSTRG.101841"; transcript_id "MSTRG.101841.5"; exon_number "8";
chr2	StringTie	transcript	151796559	151828463	1000	-	.	gene_id "MSTRG.101841"; transcript_id "MSTRG.101841.50";
chr2	StringTie	exon	151796559	151803324	1000	-	.	gene_id "MSTRG.101841"; transcript_id "MSTRG.101841.50"; exon_number "1";
chr2	StringTie	exon	151806821	151806972	1000	-	.	gene_id "MSTRG.101841"; transcript_id "MSTRG.101841.50"; exon_number "2";
chr2	StringTie	exon	151812357	151812430	1000	-	.	gene_id "MSTRG.101841"; transcript_id "MSTRG.101841.50"; exon_number "3";
chr2	StringTie	exon	151814169	151814316	1000	-	.	gene_id "MSTRG.101841"; transcript_id "MSTRG.101841.50"; exon_number "4";
chr2	StringTie	exon	151815139	151815199	1000	-	.	gene_id "MSTRG.101841"; transcript_id "MSTRG.101841.50"; exon_number "5";
chr2	StringTie	exon	151828131	151828463	1000	-	.	gene_id "MSTRG.101841"; transcript_id "MSTRG.101841.50"; exon_number "6";
chr2	StringTie	transcript	151796641	151828477	1000	-	.	gene_id "MSTRG.101841"; transcript_id "MSTRG.101841.51";
chr2	StringTie	exon	151796641	151798691	1000	-	.	gene_id "MSTRG.101841"; transcript_id "MSTRG.101841.51"; exon_number "1";
chr2	StringTie	exon	151803007	151803324	1000	-	.	gene_id "MSTRG.101841"; transcript_id "MSTRG.101841.51"; exon_number "2";
chr2	StringTie	exon	151806821	151806972	1000	-	.	gene_id "MSTRG.101841"; transcript_id "MSTRG.101841.51"; exon_number "3";
chr2	StringTie	exon	151812357	151812440	1000	-	.	gene_id "MSTRG.101841"; transcript_id "MSTRG.101841.51"; exon_number "4";
chr2	StringTie	exon	151814169	151814316	1000	-	.	gene_id "MSTRG.101841"; transcript_id "MSTRG.101841.51"; exon_number "5";
chr2	StringTie	exon	151815139	151815199	1000	-	.	gene_id "MSTRG.101841"; transcript_id "MSTRG.101841.51"; exon_number "6";
chr2	StringTie	exon	151817508	151817540	1000	-	.	gene_id "MSTRG.101841"; transcript_id "MSTRG.101841.51"; exon_number "7";
chr2	StringTie	exon	151828131	151828477	1000	-	.	gene_id "MSTRG.101841"; transcript_id "MSTRG.101841.51"; exon_number "8";
chr2	StringTie	transcript	151796659	151812182	1000	-	.	gene_id "MSTRG.101841"; transcript_id "MSTRG.101841.52";
chr2	StringTie	exon	151796659	151803324	1000	-	.	gene_id "MSTRG.101841"; transcript_id "MSTRG.101841.52"; exon_number "1";
chr2	StringTie	exon	151806821	151806972	1000	-	.	gene_id "MSTRG.101841"; transcript_id "MSTRG.101841.52"; exon_number "2";
chr2	StringTie	exon	151812164	151812182	1000	-	.	gene_id "MSTRG.101841"; transcript_id "MSTRG.101841.52"; exon_number "3";
chr2	StringTie	transcript	151796661	151828477	1000	-	.	gene_id "MSTRG.101841"; transcript_id "MSTRG.101841.53";
chr2	StringTie	exon	151796661	151798691	1000	-	.	gene_id "MSTRG.101841"; transcript_id "MSTRG.101841.53"; exon_number "1";
chr2	StringTie	exon	151803076	151803324	1000	-	.	gene_id "MSTRG.101841"; transcript_id "MSTRG.101841.53"; exon_number "2";
chr2	StringTie	exon	151806821	151806972	1000	-	.	gene_id "MSTRG.101841"; transcript_id "MSTRG.101841.53"; exon_number "3";
chr2	StringTie	exon	151814169	151814316	1000	-	.	gene_id "MSTRG.101841"; transcript_id "MSTRG.101841.53"; exon_number "4";
chr2	StringTie	exon	151815139	151815199	1000	-	.	gene_id "MSTRG.101841"; transcript_id "MSTRG.101841.53"; exon_number "5";
chr2	StringTie	exon	151828131	151828477	1000	-	.	gene_id "MSTRG.101841"; transcript_id "MSTRG.101841.53"; exon_number "6";
chr2	StringTie	transcript	151796662	151810505	1000	-	.	gene_id "MSTRG.101841"; transcript_id "MSTRG.101841.54";
chr2	StringTie	exon	151796662	151798691	1000	-	.	gene_id "MSTRG.101841"; transcript_id "MSTRG.101841.54"; exon_number "1";
chr2	StringTie	exon	151803007	151803324	1000	-	.	gene_id "MSTRG.101841"; transcript_id "MSTRG.101841.54"; exon_number "2";
chr2	StringTie	exon	151806821	151806972	1000	-	.	gene_id "MSTRG.101841"; transcript_id "MSTRG.101841.54"; exon_number "3";
chr2	StringTie	exon	151810453	151810505	1000	-	.	gene_id "MSTRG.101841"; transcript_id "MSTRG.101841.54"; exon_number "4";
chr2	StringTie	transcript	151796663	151828498	1000	-	.	gene_id "MSTRG.101841"; transcript_id "MSTRG.101841.55";
chr2	StringTie	exon	151796663	151799223	1000	-	.	gene_id "MSTRG.101841"; transcript_id "MSTRG.101841.55"; exon_number "1";
chr2	StringTie	exon	151800980	151803324	1000	-	.	gene_id "MSTRG.101841"; transcript_id "MSTRG.101841.55"; exon_number "2";
chr2	StringTie	exon	151806821	151806972	1000	-	.	gene_id "MSTRG.101841"; transcript_id "MSTRG.101841.55"; exon_number "3";
chr2	StringTie	exon	151812357	151812440	1000	-	.	gene_id "MSTRG.101841"; transcript_id "MSTRG.101841.55"; exon_number "4";
chr2	StringTie	exon	151814169	151814316	1000	-	.	gene_id "MSTRG.101841"; transcript_id "MSTRG.101841.55"; exon_number "5";
chr2	StringTie	exon	151815139	151815199	1000	-	.	gene_id "MSTRG.101841"; transcript_id "MSTRG.101841.55"; exon_number "6";
chr2	StringTie	exon	151828131	151828498	1000	-	.	gene_id "MSTRG.101841"; transcript_id "MSTRG.101841.55"; exon_number "7";
chr2	StringTie	transcript	151796664	151828492	1000	-	.	gene_id "MSTRG.101841"; transcript_id "MSTRG.101841.56";
chr2	StringTie	exon	151796664	151798687	1000	-	.	gene_id "MSTRG.101841"; transcript_id "MSTRG.101841.56"; exon_number "1";
chr2	StringTie	exon	151803007	151803324	1000	-	.	gene_id "MSTRG.101841"; transcript_id "MSTRG.101841.56"; exon_number "2";
chr2	StringTie	exon	151806821	151806972	1000	-	.	gene_id "MSTRG.101841"; transcript_id "MSTRG.101841.56"; exon_number "3";
chr2	StringTie	exon	151810378	151810561	1000	-	.	gene_id "MSTRG.101841"; transcript_id "MSTRG.101841.56"; exon_number "4";
chr2	StringTie	exon	151812357	151812440	1000	-	.	gene_id "MSTRG.101841"; transcript_id "MSTRG.101841.56"; exon_number "5";
chr2	StringTie	exon	151814169	151814316	1000	-	.	gene_id "MSTRG.101841"; transcript_id "MSTRG.101841.56"; exon_number "6";
chr2	StringTie	exon	151815139	151815199	1000	-	.	gene_id "MSTRG.101841"; transcript_id "MSTRG.101841.56"; exon_number "7";
chr2	StringTie	exon	151828389	151828492	1000	-	.	gene_id "MSTRG.101841"; transcript_id "MSTRG.101841.56"; exon_number "8";
chr2	StringTie	transcript	151796669	151828483	1000	-	.	gene_id "MSTRG.101841"; transcript_id "MSTRG.101841.57";
chr2	StringTie	exon	151796669	151798691	1000	-	.	gene_id "MSTRG.101841"; transcript_id "MSTRG.101841.57"; exon_number "1";
chr2	StringTie	exon	151803007	151803324	1000	-	.	gene_id "MSTRG.101841"; transcript_id "MSTRG.101841.57"; exon_number "2";
chr2	StringTie	exon	151806821	151806972	1000	-	.	gene_id "MSTRG.101841"; transcript_id "MSTRG.101841.57"; exon_number "3";
chr2	StringTie	exon	151815139	151815199	1000	-	.	gene_id "MSTRG.101841"; transcript_id "MSTRG.101841.57"; exon_number "4";
chr2	StringTie	exon	151828131	151828483	1000	-	.	gene_id "MSTRG.101841"; transcript_id "MSTRG.101841.57"; exon_number "5";
chr2	StringTie	transcript	151796676	151828488	1000	-	.	gene_id "MSTRG.101841"; transcript_id "MSTRG.101841.58";
chr2	StringTie	exon	151796676	151803324	1000	-	.	gene_id "MSTRG.101841"; transcript_id "MSTRG.101841.58"; exon_number "1";
chr2	StringTie	exon	151806821	151806972	1000	-	.	gene_id "MSTRG.101841"; transcript_id "MSTRG.101841.58"; exon_number "2";
chr2	StringTie	exon	151815139	151815199	1000	-	.	gene_id "MSTRG.101841"; transcript_id "MSTRG.101841.58"; exon_number "3";
chr2	StringTie	exon	151828131	151828488	1000	-	.	gene_id "MSTRG.101841"; transcript_id "MSTRG.101841.58"; exon_number "4";
chr2	StringTie	transcript	151796760	151828514	1000	-	.	gene_id "MSTRG.101841"; transcript_id "MSTRG.101841.59";
chr2	StringTie	exon	151796760	151798691	1000	-	.	gene_id "MSTRG.101841"; transcript_id "MSTRG.101841.59"; exon_number "1";
chr2	StringTie	exon	151803076	151803324	1000	-	.	gene_id "MSTRG.101841"; transcript_id "MSTRG.101841.59"; exon_number "2";
chr2	StringTie	exon	151806821	151806972	1000	-	.	gene_id "MSTRG.101841"; transcript_id "MSTRG.101841.59"; exon_number "3";
chr2	StringTie	exon	151812357	151812440	1000	-	.	gene_id "MSTRG.101841"; transcript_id "MSTRG.101841.59"; exon_number "4";
chr2	StringTie	exon	151814169	151814316	1000	-	.	gene_id "MSTRG.101841"; transcript_id "MSTRG.101841.59"; exon_number "5";
chr2	StringTie	exon	151815139	151815199	1000	-	.	gene_id "MSTRG.101841"; transcript_id "MSTRG.101841.59"; exon_number "6";
chr2	StringTie	exon	151828131	151828514	1000	-	.	gene_id "MSTRG.101841"; transcript_id "MSTRG.101841.59"; exon_number "7";
chr2	StringTie	transcript	151776108	151828488	1000	-	.	gene_id "MSTRG.101841"; transcript_id "MSTRG.101841.6";
chr2	StringTie	exon	151776108	151776727	1000	-	.	gene_id "MSTRG.101841"; transcript_id "MSTRG.101841.6"; exon_number "1";
chr2	StringTie	exon	151786168	151789247	1000	-	.	gene_id "MSTRG.101841"; transcript_id "MSTRG.101841.6"; exon_number "2";
chr2	StringTie	exon	151789752	151791908	1000	-	.	gene_id "MSTRG.101841"; transcript_id "MSTRG.101841.6"; exon_number "3";
chr2	StringTie	exon	151796571	151803324	1000	-	.	gene_id "MSTRG.101841"; transcript_id "MSTRG.101841.6"; exon_number "4";
chr2	StringTie	exon	151806821	151806972	1000	-	.	gene_id "MSTRG.101841"; transcript_id "MSTRG.101841.6"; exon_number "5";
chr2	StringTie	exon	151812357	151812440	1000	-	.	gene_id "MSTRG.101841"; transcript_id "MSTRG.101841.6"; exon_number "6";
chr2	StringTie	exon	151814169	151814316	1000	-	.	gene_id "MSTRG.101841"; transcript_id "MSTRG.101841.6"; exon_number "7";
chr2	StringTie	exon	151815139	151815199	1000	-	.	gene_id "MSTRG.101841"; transcript_id "MSTRG.101841.6"; exon_number "8";
chr2	StringTie	exon	151828131	151828488	1000	-	.	gene_id "MSTRG.101841"; transcript_id "MSTRG.101841.6"; exon_number "9";
chr2	StringTie	transcript	151796797	151806069	1000	-	.	gene_id "MSTRG.101841"; transcript_id "MSTRG.101841.60";
chr2	StringTie	exon	151796797	151798691	1000	-	.	gene_id "MSTRG.101841"; transcript_id "MSTRG.101841.60"; exon_number "1";
chr2	StringTie	exon	151803007	151803324	1000	-	.	gene_id "MSTRG.101841"; transcript_id "MSTRG.101841.60"; exon_number "2";
chr2	StringTie	exon	151806031	151806069	1000	-	.	gene_id "MSTRG.101841"; transcript_id "MSTRG.101841.60"; exon_number "3";
chr2	StringTie	transcript	151798752	151828465	1000	-	.	gene_id "MSTRG.101841"; transcript_id "MSTRG.101841.61";
chr2	StringTie	exon	151798752	151803324	1000	-	.	gene_id "MSTRG.101841"; transcript_id "MSTRG.101841.61"; exon_number "1";
chr2	StringTie	exon	151806821	151806972	1000	-	.	gene_id "MSTRG.101841"; transcript_id "MSTRG.101841.61"; exon_number "2";
chr2	StringTie	exon	151812357	151812440	1000	-	.	gene_id "MSTRG.101841"; transcript_id "MSTRG.101841.61"; exon_number "3";
chr2	StringTie	exon	151814169	151814316	1000	-	.	gene_id "MSTRG.101841"; transcript_id "MSTRG.101841.61"; exon_number "4";
chr2	StringTie	exon	151815139	151815199	1000	-	.	gene_id "MSTRG.101841"; transcript_id "MSTRG.101841.61"; exon_number "5";
chr2	StringTie	exon	151825998	151827840	1000	-	.	gene_id "MSTRG.101841"; transcript_id "MSTRG.101841.61"; exon_number "6";
chr2	StringTie	exon	151828131	151828465	1000	-	.	gene_id "MSTRG.101841"; transcript_id "MSTRG.101841.61"; exon_number "7";
chr2	StringTie	transcript	151800924	151973949	1000	-	.	gene_id "MSTRG.101841"; transcript_id "MSTRG.101841.63";
chr2	StringTie	exon	151800924	151803324	1000	-	.	gene_id "MSTRG.101841"; transcript_id "MSTRG.101841.63"; exon_number "1";
chr2	StringTie	exon	151806821	151806972	1000	-	.	gene_id "MSTRG.101841"; transcript_id "MSTRG.101841.63"; exon_number "2";
chr2	StringTie	exon	151812353	151812440	1000	-	.	gene_id "MSTRG.101841"; transcript_id "MSTRG.101841.63"; exon_number "3";
chr2	StringTie	exon	151814169	151814316	1000	-	.	gene_id "MSTRG.101841"; transcript_id "MSTRG.101841.63"; exon_number "4";
chr2	StringTie	exon	151815139	151815199	1000	-	.	gene_id "MSTRG.101841"; transcript_id "MSTRG.101841.63"; exon_number "5";
chr2	StringTie	exon	151841903	151842088	1000	-	.	gene_id "MSTRG.101841"; transcript_id "MSTRG.101841.63"; exon_number "6";
chr2	StringTie	exon	151853448	151853543	1000	-	.	gene_id "MSTRG.101841"; transcript_id "MSTRG.101841.63"; exon_number "7";
chr2	StringTie	exon	151855224	151855375	1000	-	.	gene_id "MSTRG.101841"; transcript_id "MSTRG.101841.63"; exon_number "8";
chr2	StringTie	exon	151870531	151870611	1000	-	.	gene_id "MSTRG.101841"; transcript_id "MSTRG.101841.63"; exon_number "9";
chr2	StringTie	exon	151870842	151870861	1000	-	.	gene_id "MSTRG.101841"; transcript_id "MSTRG.101841.63"; exon_number "10";
chr2	StringTie	exon	151872417	151872493	1000	-	.	gene_id "MSTRG.101841"; transcript_id "MSTRG.101841.63"; exon_number "11";
chr2	StringTie	exon	151876426	151876556	1000	-	.	gene_id "MSTRG.101841"; transcript_id "MSTRG.101841.63"; exon_number "12";
chr2	StringTie	exon	151880800	151880922	1000	-	.	gene_id "MSTRG.101841"; transcript_id "MSTRG.101841.63"; exon_number "13";
chr2	StringTie	exon	151883251	151883370	1000	-	.	gene_id "MSTRG.101841"; transcript_id "MSTRG.101841.63"; exon_number "14";
chr2	StringTie	exon	151973669	151973949	1000	-	.	gene_id "MSTRG.101841"; transcript_id "MSTRG.101841.63"; exon_number "15";
chr2	StringTie	transcript	151800946	151828357	1000	-	.	gene_id "MSTRG.101841"; transcript_id "MSTRG.101841.64";
chr2	StringTie	exon	151800946	151803324	1000	-	.	gene_id "MSTRG.101841"; transcript_id "MSTRG.101841.64"; exon_number "1";
chr2	StringTie	exon	151806821	151806972	1000	-	.	gene_id "MSTRG.101841"; transcript_id "MSTRG.101841.64"; exon_number "2";
chr2	StringTie	exon	151812357	151812440	1000	-	.	gene_id "MSTRG.101841"; transcript_id "MSTRG.101841.64"; exon_number "3";
chr2	StringTie	exon	151814171	151814316	1000	-	.	gene_id "MSTRG.101841"; transcript_id "MSTRG.101841.64"; exon_number "4";
chr2	StringTie	exon	151815139	151815199	1000	-	.	gene_id "MSTRG.101841"; transcript_id "MSTRG.101841.64"; exon_number "5";
chr2	StringTie	exon	151828131	151828357	1000	-	.	gene_id "MSTRG.101841"; transcript_id "MSTRG.101841.64"; exon_number "6";
chr2	StringTie	transcript	151800970	151828510	1000	-	.	gene_id "MSTRG.101841"; transcript_id "MSTRG.101841.65";
chr2	StringTie	exon	151800970	151803313	1000	-	.	gene_id "MSTRG.101841"; transcript_id "MSTRG.101841.65"; exon_number "1";
chr2	StringTie	exon	151812357	151812440	1000	-	.	gene_id "MSTRG.101841"; transcript_id "MSTRG.101841.65"; exon_number "2";
chr2	StringTie	exon	151814169	151814316	1000	-	.	gene_id "MSTRG.101841"; transcript_id "MSTRG.101841.65"; exon_number "3";
chr2	StringTie	exon	151815139	151815199	1000	-	.	gene_id "MSTRG.101841"; transcript_id "MSTRG.101841.65"; exon_number "4";
chr2	StringTie	exon	151828131	151828510	1000	-	.	gene_id "MSTRG.101841"; transcript_id "MSTRG.101841.65"; exon_number "5";
chr2	StringTie	transcript	151776116	151973949	1000	-	.	gene_id "MSTRG.101841"; transcript_id "MSTRG.101841.7";
chr2	StringTie	exon	151776116	151776743	1000	-	.	gene_id "MSTRG.101841"; transcript_id "MSTRG.101841.7"; exon_number "1";
chr2	StringTie	exon	151786168	151803324	1000	-	.	gene_id "MSTRG.101841"; transcript_id "MSTRG.101841.7"; exon_number "2";
chr2	StringTie	exon	151806821	151806972	1000	-	.	gene_id "MSTRG.101841"; transcript_id "MSTRG.101841.7"; exon_number "3";
chr2	StringTie	exon	151814169	151814316	1000	-	.	gene_id "MSTRG.101841"; transcript_id "MSTRG.101841.7"; exon_number "4";
chr2	StringTie	exon	151815139	151815199	1000	-	.	gene_id "MSTRG.101841"; transcript_id "MSTRG.101841.7"; exon_number "5";
chr2	StringTie	exon	151841903	151842088	1000	-	.	gene_id "MSTRG.101841"; transcript_id "MSTRG.101841.7"; exon_number "6";
chr2	StringTie	exon	151853448	151853543	1000	-	.	gene_id "MSTRG.101841"; transcript_id "MSTRG.101841.7"; exon_number "7";
chr2	StringTie	exon	151855224	151855375	1000	-	.	gene_id "MSTRG.101841"; transcript_id "MSTRG.101841.7"; exon_number "8";
chr2	StringTie	exon	151870531	151870611	1000	-	.	gene_id "MSTRG.101841"; transcript_id "MSTRG.101841.7"; exon_number "9";
chr2	StringTie	exon	151870842	151870861	1000	-	.	gene_id "MSTRG.101841"; transcript_id "MSTRG.101841.7"; exon_number "10";
chr2	StringTie	exon	151872417	151872493	1000	-	.	gene_id "MSTRG.101841"; transcript_id "MSTRG.101841.7"; exon_number "11";
chr2	StringTie	exon	151876426	151876556	1000	-	.	gene_id "MSTRG.101841"; transcript_id "MSTRG.101841.7"; exon_number "12";
chr2	StringTie	exon	151880800	151880922	1000	-	.	gene_id "MSTRG.101841"; transcript_id "MSTRG.101841.7"; exon_number "13";
chr2	StringTie	exon	151883251	151883370	1000	-	.	gene_id "MSTRG.101841"; transcript_id "MSTRG.101841.7"; exon_number "14";
chr2	StringTie	exon	151973669	151973949	1000	-	.	gene_id "MSTRG.101841"; transcript_id "MSTRG.101841.7"; exon_number "15";
chr2	StringTie	transcript	151826014	151828516	1000	-	.	gene_id "MSTRG.101841"; transcript_id "MSTRG.101841.71";
chr2	StringTie	exon	151826014	151827799	1000	-	.	gene_id "MSTRG.101841"; transcript_id "MSTRG.101841.71"; exon_number "1";
chr2	StringTie	exon	151828131	151828516	1000	-	.	gene_id "MSTRG.101841"; transcript_id "MSTRG.101841.71"; exon_number "2";
chr2	StringTie	transcript	151826220	151828463	1000	-	.	gene_id "MSTRG.101841"; transcript_id "MSTRG.101841.72";
chr2	StringTie	exon	151826220	151827921	1000	-	.	gene_id "MSTRG.101841"; transcript_id "MSTRG.101841.72"; exon_number "1";
chr2	StringTie	exon	151828131	151828463	1000	-	.	gene_id "MSTRG.101841"; transcript_id "MSTRG.101841.72"; exon_number "2";
chr2	StringTie	transcript	151826879	151828483	1000	-	.	gene_id "MSTRG.101841"; transcript_id "MSTRG.101841.73";
chr2	StringTie	exon	151826879	151827780	1000	-	.	gene_id "MSTRG.101841"; transcript_id "MSTRG.101841.73"; exon_number "1";
chr2	StringTie	exon	151828131	151828483	1000	-	.	gene_id "MSTRG.101841"; transcript_id "MSTRG.101841.73"; exon_number "2";
chr2	StringTie	transcript	151832738	152052281	1000	-	.	gene_id "MSTRG.101841"; transcript_id "MSTRG.101841.75";
chr2	StringTie	exon	151832738	151839379	1000	-	.	gene_id "MSTRG.101841"; transcript_id "MSTRG.101841.75"; exon_number "1";
chr2	StringTie	exon	151841903	151842088	1000	-	.	gene_id "MSTRG.101841"; transcript_id "MSTRG.101841.75"; exon_number "2";
chr2	StringTie	exon	151853448	151853543	1000	-	.	gene_id "MSTRG.101841"; transcript_id "MSTRG.101841.75"; exon_number "3";
chr2	StringTie	exon	151855224	151855375	1000	-	.	gene_id "MSTRG.101841"; transcript_id "MSTRG.101841.75"; exon_number "4";
chr2	StringTie	exon	151860711	151860820	1000	-	.	gene_id "MSTRG.101841"; transcript_id "MSTRG.101841.75"; exon_number "5";
chr2	StringTie	exon	151869177	151869235	1000	-	.	gene_id "MSTRG.101841"; transcript_id "MSTRG.101841.75"; exon_number "6";
chr2	StringTie	exon	151870531	151870861	1000	-	.	gene_id "MSTRG.101841"; transcript_id "MSTRG.101841.75"; exon_number "7";
chr2	StringTie	exon	151872417	151872493	1000	-	.	gene_id "MSTRG.101841"; transcript_id "MSTRG.101841.75"; exon_number "8";
chr2	StringTie	exon	151876426	151876556	1000	-	.	gene_id "MSTRG.101841"; transcript_id "MSTRG.101841.75"; exon_number "9";
chr2	StringTie	exon	151880800	151880922	1000	-	.	gene_id "MSTRG.101841"; transcript_id "MSTRG.101841.75"; exon_number "10";
chr2	StringTie	exon	151883251	151883370	1000	-	.	gene_id "MSTRG.101841"; transcript_id "MSTRG.101841.75"; exon_number "11";
chr2	StringTie	exon	152048516	152052281	1000	-	.	gene_id "MSTRG.101841"; transcript_id "MSTRG.101841.75"; exon_number "12";
chr2	StringTie	transcript	151832761	151887938	1000	-	.	gene_id "MSTRG.101841"; transcript_id "MSTRG.101841.76";
chr2	StringTie	exon	151832761	151839379	1000	-	.	gene_id "MSTRG.101841"; transcript_id "MSTRG.101841.76"; exon_number "1";
chr2	StringTie	exon	151841903	151842088	1000	-	.	gene_id "MSTRG.101841"; transcript_id "MSTRG.101841.76"; exon_number "2";
chr2	StringTie	exon	151853448	151853543	1000	-	.	gene_id "MSTRG.101841"; transcript_id "MSTRG.101841.76"; exon_number "3";
chr2	StringTie	exon	151855224	151855375	1000	-	.	gene_id "MSTRG.101841"; transcript_id "MSTRG.101841.76"; exon_number "4";
chr2	StringTie	exon	151860711	151860820	1000	-	.	gene_id "MSTRG.101841"; transcript_id "MSTRG.101841.76"; exon_number "5";
chr2	StringTie	exon	151869177	151869235	1000	-	.	gene_id "MSTRG.101841"; transcript_id "MSTRG.101841.76"; exon_number "6";
chr2	StringTie	exon	151870531	151870611	1000	-	.	gene_id "MSTRG.101841"; transcript_id "MSTRG.101841.76"; exon_number "7";
chr2	StringTie	exon	151870842	151870861	1000	-	.	gene_id "MSTRG.101841"; transcript_id "MSTRG.101841.76"; exon_number "8";
chr2	StringTie	exon	151872417	151872493	1000	-	.	gene_id "MSTRG.101841"; transcript_id "MSTRG.101841.76"; exon_number "9";
chr2	StringTie	exon	151876426	151876556	1000	-	.	gene_id "MSTRG.101841"; transcript_id "MSTRG.101841.76"; exon_number "10";
chr2	StringTie	exon	151880800	151880922	1000	-	.	gene_id "MSTRG.101841"; transcript_id "MSTRG.101841.76"; exon_number "11";
chr2	StringTie	exon	151883251	151883370	1000	-	.	gene_id "MSTRG.101841"; transcript_id "MSTRG.101841.76"; exon_number "12";
chr2	StringTie	exon	151887349	151887938	1000	-	.	gene_id "MSTRG.101841"; transcript_id "MSTRG.101841.76"; exon_number "13";
chr2	StringTie	transcript	151832766	152098711	1000	-	.	gene_id "MSTRG.101841"; transcript_id "MSTRG.101841.77";
chr2	StringTie	exon	151832766	151839379	1000	-	.	gene_id "MSTRG.101841"; transcript_id "MSTRG.101841.77"; exon_number "1";
chr2	StringTie	exon	151841903	151842088	1000	-	.	gene_id "MSTRG.101841"; transcript_id "MSTRG.101841.77"; exon_number "2";
chr2	StringTie	exon	151852909	151853543	1000	-	.	gene_id "MSTRG.101841"; transcript_id "MSTRG.101841.77"; exon_number "3";
chr2	StringTie	exon	151855224	151855375	1000	-	.	gene_id "MSTRG.101841"; transcript_id "MSTRG.101841.77"; exon_number "4";
chr2	StringTie	exon	151860711	151860820	1000	-	.	gene_id "MSTRG.101841"; transcript_id "MSTRG.101841.77"; exon_number "5";
chr2	StringTie	exon	151870531	151870611	1000	-	.	gene_id "MSTRG.101841"; transcript_id "MSTRG.101841.77"; exon_number "6";
chr2	StringTie	exon	151872417	151872493	1000	-	.	gene_id "MSTRG.101841"; transcript_id "MSTRG.101841.77"; exon_number "7";
chr2	StringTie	exon	151876426	151876556	1000	-	.	gene_id "MSTRG.101841"; transcript_id "MSTRG.101841.77"; exon_number "8";
chr2	StringTie	exon	151880800	151880922	1000	-	.	gene_id "MSTRG.101841"; transcript_id "MSTRG.101841.77"; exon_number "9";
chr2	StringTie	exon	151883251	151883370	1000	-	.	gene_id "MSTRG.101841"; transcript_id "MSTRG.101841.77"; exon_number "10";
chr2	StringTie	exon	151971545	151971704	1000	-	.	gene_id "MSTRG.101841"; transcript_id "MSTRG.101841.77"; exon_number "11";
chr2	StringTie	exon	152098330	152098413	1000	-	.	gene_id "MSTRG.101841"; transcript_id "MSTRG.101841.77"; exon_number "12";
chr2	StringTie	exon	152098641	152098711	1000	-	.	gene_id "MSTRG.101841"; transcript_id "MSTRG.101841.77"; exon_number "13";
chr2	StringTie	transcript	151832766	151973947	1000	-	.	gene_id "MSTRG.101841"; transcript_id "MSTRG.101841.78";
chr2	StringTie	exon	151832766	151839379	1000	-	.	gene_id "MSTRG.101841"; transcript_id "MSTRG.101841.78"; exon_number "1";
chr2	StringTie	exon	151841903	151842088	1000	-	.	gene_id "MSTRG.101841"; transcript_id "MSTRG.101841.78"; exon_number "2";
chr2	StringTie	exon	151853448	151853543	1000	-	.	gene_id "MSTRG.101841"; transcript_id "MSTRG.101841.78"; exon_number "3";
chr2	StringTie	exon	151855224	151855375	1000	-	.	gene_id "MSTRG.101841"; transcript_id "MSTRG.101841.78"; exon_number "4";
chr2	StringTie	exon	151860711	151860820	1000	-	.	gene_id "MSTRG.101841"; transcript_id "MSTRG.101841.78"; exon_number "5";
chr2	StringTie	exon	151869177	151869235	1000	-	.	gene_id "MSTRG.101841"; transcript_id "MSTRG.101841.78"; exon_number "6";
chr2	StringTie	exon	151870531	151870611	1000	-	.	gene_id "MSTRG.101841"; transcript_id "MSTRG.101841.78"; exon_number "7";
chr2	StringTie	exon	151870842	151872493	1000	-	.	gene_id "MSTRG.101841"; transcript_id "MSTRG.101841.78"; exon_number "8";
chr2	StringTie	exon	151876426	151876556	1000	-	.	gene_id "MSTRG.101841"; transcript_id "MSTRG.101841.78"; exon_number "9";
chr2	StringTie	exon	151880800	151880922	1000	-	.	gene_id "MSTRG.101841"; transcript_id "MSTRG.101841.78"; exon_number "10";
chr2	StringTie	exon	151883251	151883370	1000	-	.	gene_id "MSTRG.101841"; transcript_id "MSTRG.101841.78"; exon_number "11";
chr2	StringTie	exon	151973669	151973947	1000	-	.	gene_id "MSTRG.101841"; transcript_id "MSTRG.101841.78"; exon_number "12";
chr2	StringTie	transcript	151832767	151887403	1000	-	.	gene_id "MSTRG.101841"; transcript_id "MSTRG.101841.79";
chr2	StringTie	exon	151832767	151839379	1000	-	.	gene_id "MSTRG.101841"; transcript_id "MSTRG.101841.79"; exon_number "1";
chr2	StringTie	exon	151841903	151842088	1000	-	.	gene_id "MSTRG.101841"; transcript_id "MSTRG.101841.79"; exon_number "2";
chr2	StringTie	exon	151853448	151853543	1000	-	.	gene_id "MSTRG.101841"; transcript_id "MSTRG.101841.79"; exon_number "3";
chr2	StringTie	exon	151855224	151855375	1000	-	.	gene_id "MSTRG.101841"; transcript_id "MSTRG.101841.79"; exon_number "4";
chr2	StringTie	exon	151860711	151860820	1000	-	.	gene_id "MSTRG.101841"; transcript_id "MSTRG.101841.79"; exon_number "5";
chr2	StringTie	exon	151870531	151870611	1000	-	.	gene_id "MSTRG.101841"; transcript_id "MSTRG.101841.79"; exon_number "6";
chr2	StringTie	exon	151872417	151872493	1000	-	.	gene_id "MSTRG.101841"; transcript_id "MSTRG.101841.79"; exon_number "7";
chr2	StringTie	exon	151876426	151876556	1000	-	.	gene_id "MSTRG.101841"; transcript_id "MSTRG.101841.79"; exon_number "8";
chr2	StringTie	exon	151880800	151880922	1000	-	.	gene_id "MSTRG.101841"; transcript_id "MSTRG.101841.79"; exon_number "9";
chr2	StringTie	exon	151883251	151883370	1000	-	.	gene_id "MSTRG.101841"; transcript_id "MSTRG.101841.79"; exon_number "10";
chr2	StringTie	exon	151887349	151887403	1000	-	.	gene_id "MSTRG.101841"; transcript_id "MSTRG.101841.79"; exon_number "11";
chr2	StringTie	transcript	151776225	151828488	1000	-	.	gene_id "MSTRG.101841"; transcript_id "MSTRG.101841.8";
chr2	StringTie	exon	151776225	151776727	1000	-	.	gene_id "MSTRG.101841"; transcript_id "MSTRG.101841.8"; exon_number "1";
chr2	StringTie	exon	151786168	151789247	1000	-	.	gene_id "MSTRG.101841"; transcript_id "MSTRG.101841.8"; exon_number "2";
chr2	StringTie	exon	151789752	151789882	1000	-	.	gene_id "MSTRG.101841"; transcript_id "MSTRG.101841.8"; exon_number "3";
chr2	StringTie	exon	151796571	151803324	1000	-	.	gene_id "MSTRG.101841"; transcript_id "MSTRG.101841.8"; exon_number "4";
chr2	StringTie	exon	151806821	151806972	1000	-	.	gene_id "MSTRG.101841"; transcript_id "MSTRG.101841.8"; exon_number "5";
chr2	StringTie	exon	151812357	151812440	1000	-	.	gene_id "MSTRG.101841"; transcript_id "MSTRG.101841.8"; exon_number "6";
chr2	StringTie	exon	151814169	151814316	1000	-	.	gene_id "MSTRG.101841"; transcript_id "MSTRG.101841.8"; exon_number "7";
chr2	StringTie	exon	151815139	151815199	1000	-	.	gene_id "MSTRG.101841"; transcript_id "MSTRG.101841.8"; exon_number "8";
chr2	StringTie	exon	151828131	151828488	1000	-	.	gene_id "MSTRG.101841"; transcript_id "MSTRG.101841.8"; exon_number "9";
chr2	StringTie	transcript	151832767	151884593	1000	-	.	gene_id "MSTRG.101841"; transcript_id "MSTRG.101841.80";
chr2	StringTie	exon	151832767	151839379	1000	-	.	gene_id "MSTRG.101841"; transcript_id "MSTRG.101841.80"; exon_number "1";
chr2	StringTie	exon	151841668	151841739	1000	-	.	gene_id "MSTRG.101841"; transcript_id "MSTRG.101841.80"; exon_number "2";
chr2	StringTie	exon	151841903	151842088	1000	-	.	gene_id "MSTRG.101841"; transcript_id "MSTRG.101841.80"; exon_number "3";
chr2	StringTie	exon	151853448	151853543	1000	-	.	gene_id "MSTRG.101841"; transcript_id "MSTRG.101841.80"; exon_number "4";
chr2	StringTie	exon	151855224	151855375	1000	-	.	gene_id "MSTRG.101841"; transcript_id "MSTRG.101841.80"; exon_number "5";
chr2	StringTie	exon	151860711	151860820	1000	-	.	gene_id "MSTRG.101841"; transcript_id "MSTRG.101841.80"; exon_number "6";
chr2	StringTie	exon	151870531	151870611	1000	-	.	gene_id "MSTRG.101841"; transcript_id "MSTRG.101841.80"; exon_number "7";
chr2	StringTie	exon	151872417	151872493	1000	-	.	gene_id "MSTRG.101841"; transcript_id "MSTRG.101841.80"; exon_number "8";
chr2	StringTie	exon	151876426	151876556	1000	-	.	gene_id "MSTRG.101841"; transcript_id "MSTRG.101841.80"; exon_number "9";
chr2	StringTie	exon	151880800	151880922	1000	-	.	gene_id "MSTRG.101841"; transcript_id "MSTRG.101841.80"; exon_number "10";
chr2	StringTie	exon	151883251	151884593	1000	-	.	gene_id "MSTRG.101841"; transcript_id "MSTRG.101841.80"; exon_number "11";
chr2	StringTie	transcript	151832767	152098711	1000	-	.	gene_id "MSTRG.101841"; transcript_id "MSTRG.101841.81";
chr2	StringTie	exon	151832767	151839379	1000	-	.	gene_id "MSTRG.101841"; transcript_id "MSTRG.101841.81"; exon_number "1";
chr2	StringTie	exon	151841668	151841739	1000	-	.	gene_id "MSTRG.101841"; transcript_id "MSTRG.101841.81"; exon_number "2";
chr2	StringTie	exon	151841903	151842088	1000	-	.	gene_id "MSTRG.101841"; transcript_id "MSTRG.101841.81"; exon_number "3";
chr2	StringTie	exon	151853448	151853543	1000	-	.	gene_id "MSTRG.101841"; transcript_id "MSTRG.101841.81"; exon_number "4";
chr2	StringTie	exon	151855224	151855375	1000	-	.	gene_id "MSTRG.101841"; transcript_id "MSTRG.101841.81"; exon_number "5";
chr2	StringTie	exon	151870531	151870611	1000	-	.	gene_id "MSTRG.101841"; transcript_id "MSTRG.101841.81"; exon_number "6";
chr2	StringTie	exon	151872417	151872493	1000	-	.	gene_id "MSTRG.101841"; transcript_id "MSTRG.101841.81"; exon_number "7";
chr2	StringTie	exon	151876426	151876556	1000	-	.	gene_id "MSTRG.101841"; transcript_id "MSTRG.101841.81"; exon_number "8";
chr2	StringTie	exon	151880800	151880922	1000	-	.	gene_id "MSTRG.101841"; transcript_id "MSTRG.101841.81"; exon_number "9";
chr2	StringTie	exon	151883251	151883370	1000	-	.	gene_id "MSTRG.101841"; transcript_id "MSTRG.101841.81"; exon_number "10";
chr2	StringTie	exon	151971545	151971704	1000	-	.	gene_id "MSTRG.101841"; transcript_id "MSTRG.101841.81"; exon_number "11";
chr2	StringTie	exon	152098330	152098413	1000	-	.	gene_id "MSTRG.101841"; transcript_id "MSTRG.101841.81"; exon_number "12";
chr2	StringTie	exon	152098641	152098711	1000	-	.	gene_id "MSTRG.101841"; transcript_id "MSTRG.101841.81"; exon_number "13";
chr2	StringTie	transcript	151832767	151973933	1000	-	.	gene_id "MSTRG.101841"; transcript_id "MSTRG.101841.82";
chr2	StringTie	exon	151832767	151839379	1000	-	.	gene_id "MSTRG.101841"; transcript_id "MSTRG.101841.82"; exon_number "1";
chr2	StringTie	exon	151841903	151842088	1000	-	.	gene_id "MSTRG.101841"; transcript_id "MSTRG.101841.82"; exon_number "2";
chr2	StringTie	exon	151852909	151853543	1000	-	.	gene_id "MSTRG.101841"; transcript_id "MSTRG.101841.82"; exon_number "3";
chr2	StringTie	exon	151855224	151855375	1000	-	.	gene_id "MSTRG.101841"; transcript_id "MSTRG.101841.82"; exon_number "4";
chr2	StringTie	exon	151860711	151860820	1000	-	.	gene_id "MSTRG.101841"; transcript_id "MSTRG.101841.82"; exon_number "5";
chr2	StringTie	exon	151869177	151869235	1000	-	.	gene_id "MSTRG.101841"; transcript_id "MSTRG.101841.82"; exon_number "6";
chr2	StringTie	exon	151870531	151870611	1000	-	.	gene_id "MSTRG.101841"; transcript_id "MSTRG.101841.82"; exon_number "7";
chr2	StringTie	exon	151870842	151870861	1000	-	.	gene_id "MSTRG.101841"; transcript_id "MSTRG.101841.82"; exon_number "8";
chr2	StringTie	exon	151872417	151872493	1000	-	.	gene_id "MSTRG.101841"; transcript_id "MSTRG.101841.82"; exon_number "9";
chr2	StringTie	exon	151876426	151876556	1000	-	.	gene_id "MSTRG.101841"; transcript_id "MSTRG.101841.82"; exon_number "10";
chr2	StringTie	exon	151880800	151880922	1000	-	.	gene_id "MSTRG.101841"; transcript_id "MSTRG.101841.82"; exon_number "11";
chr2	StringTie	exon	151883251	151883370	1000	-	.	gene_id "MSTRG.101841"; transcript_id "MSTRG.101841.82"; exon_number "12";
chr2	StringTie	exon	151971545	151971704	1000	-	.	gene_id "MSTRG.101841"; transcript_id "MSTRG.101841.82"; exon_number "13";
chr2	StringTie	exon	151973669	151973933	1000	-	.	gene_id "MSTRG.101841"; transcript_id "MSTRG.101841.82"; exon_number "14";
chr2	StringTie	transcript	151832767	151973947	1000	-	.	gene_id "MSTRG.101841"; transcript_id "MSTRG.101841.83";
chr2	StringTie	exon	151832767	151839379	1000	-	.	gene_id "MSTRG.101841"; transcript_id "MSTRG.101841.83"; exon_number "1";
chr2	StringTie	exon	151841903	151842088	1000	-	.	gene_id "MSTRG.101841"; transcript_id "MSTRG.101841.83"; exon_number "2";
chr2	StringTie	exon	151853448	151853543	1000	-	.	gene_id "MSTRG.101841"; transcript_id "MSTRG.101841.83"; exon_number "3";
chr2	StringTie	exon	151855224	151855375	1000	-	.	gene_id "MSTRG.101841"; transcript_id "MSTRG.101841.83"; exon_number "4";
chr2	StringTie	exon	151860711	151860820	1000	-	.	gene_id "MSTRG.101841"; transcript_id "MSTRG.101841.83"; exon_number "5";
chr2	StringTie	exon	151869177	151872493	1000	-	.	gene_id "MSTRG.101841"; transcript_id "MSTRG.101841.83"; exon_number "6";
chr2	StringTie	exon	151876426	151876556	1000	-	.	gene_id "MSTRG.101841"; transcript_id "MSTRG.101841.83"; exon_number "7";
chr2	StringTie	exon	151880800	151880922	1000	-	.	gene_id "MSTRG.101841"; transcript_id "MSTRG.101841.83"; exon_number "8";
chr2	StringTie	exon	151883251	151883370	1000	-	.	gene_id "MSTRG.101841"; transcript_id "MSTRG.101841.83"; exon_number "9";
chr2	StringTie	exon	151971545	151971704	1000	-	.	gene_id "MSTRG.101841"; transcript_id "MSTRG.101841.83"; exon_number "10";
chr2	StringTie	exon	151973669	151973947	1000	-	.	gene_id "MSTRG.101841"; transcript_id "MSTRG.101841.83"; exon_number "11";
chr2	StringTie	transcript	151832770	151973772	1000	-	.	gene_id "MSTRG.101841"; transcript_id "MSTRG.101841.85";
chr2	StringTie	exon	151832770	151839379	1000	-	.	gene_id "MSTRG.101841"; transcript_id "MSTRG.101841.85"; exon_number "1";
chr2	StringTie	exon	151841903	151842088	1000	-	.	gene_id "MSTRG.101841"; transcript_id "MSTRG.101841.85"; exon_number "2";
chr2	StringTie	exon	151852909	151855375	1000	-	.	gene_id "MSTRG.101841"; transcript_id "MSTRG.101841.85"; exon_number "3";
chr2	StringTie	exon	151860711	151860820	1000	-	.	gene_id "MSTRG.101841"; transcript_id "MSTRG.101841.85"; exon_number "4";
chr2	StringTie	exon	151869177	151872493	1000	-	.	gene_id "MSTRG.101841"; transcript_id "MSTRG.101841.85"; exon_number "5";
chr2	StringTie	exon	151876426	151876556	1000	-	.	gene_id "MSTRG.101841"; transcript_id "MSTRG.101841.85"; exon_number "6";
chr2	StringTie	exon	151880800	151880922	1000	-	.	gene_id "MSTRG.101841"; transcript_id "MSTRG.101841.85"; exon_number "7";
chr2	StringTie	exon	151883251	151883370	1000	-	.	gene_id "MSTRG.101841"; transcript_id "MSTRG.101841.85"; exon_number "8";
chr2	StringTie	exon	151971545	151971704	1000	-	.	gene_id "MSTRG.101841"; transcript_id "MSTRG.101841.85"; exon_number "9";
chr2	StringTie	exon	151973669	151973772	1000	-	.	gene_id "MSTRG.101841"; transcript_id "MSTRG.101841.85"; exon_number "10";
chr2	StringTie	transcript	151832771	151973947	1000	-	.	gene_id "MSTRG.101841"; transcript_id "MSTRG.101841.86";
chr2	StringTie	exon	151832771	151839379	1000	-	.	gene_id "MSTRG.101841"; transcript_id "MSTRG.101841.86"; exon_number "1";
chr2	StringTie	exon	151841903	151842088	1000	-	.	gene_id "MSTRG.101841"; transcript_id "MSTRG.101841.86"; exon_number "2";
chr2	StringTie	exon	151853448	151853543	1000	-	.	gene_id "MSTRG.101841"; transcript_id "MSTRG.101841.86"; exon_number "3";
chr2	StringTie	exon	151855224	151855375	1000	-	.	gene_id "MSTRG.101841"; transcript_id "MSTRG.101841.86"; exon_number "4";
chr2	StringTie	exon	151860711	151860820	1000	-	.	gene_id "MSTRG.101841"; transcript_id "MSTRG.101841.86"; exon_number "5";
chr2	StringTie	exon	151870531	151872493	1000	-	.	gene_id "MSTRG.101841"; transcript_id "MSTRG.101841.86"; exon_number "6";
chr2	StringTie	exon	151876426	151876556	1000	-	.	gene_id "MSTRG.101841"; transcript_id "MSTRG.101841.86"; exon_number "7";
chr2	StringTie	exon	151880800	151880922	1000	-	.	gene_id "MSTRG.101841"; transcript_id "MSTRG.101841.86"; exon_number "8";
chr2	StringTie	exon	151883251	151883370	1000	-	.	gene_id "MSTRG.101841"; transcript_id "MSTRG.101841.86"; exon_number "9";
chr2	StringTie	exon	151973669	151973947	1000	-	.	gene_id "MSTRG.101841"; transcript_id "MSTRG.101841.86"; exon_number "10";
chr2	StringTie	transcript	151832771	151973947	1000	-	.	gene_id "MSTRG.101841"; transcript_id "MSTRG.101841.87";
chr2	StringTie	exon	151832771	151839379	1000	-	.	gene_id "MSTRG.101841"; transcript_id "MSTRG.101841.87"; exon_number "1";
chr2	StringTie	exon	151841903	151842088	1000	-	.	gene_id "MSTRG.101841"; transcript_id "MSTRG.101841.87"; exon_number "2";
chr2	StringTie	exon	151852909	151853543	1000	-	.	gene_id "MSTRG.101841"; transcript_id "MSTRG.101841.87"; exon_number "3";
chr2	StringTie	exon	151855224	151855375	1000	-	.	gene_id "MSTRG.101841"; transcript_id "MSTRG.101841.87"; exon_number "4";
chr2	StringTie	exon	151860711	151860820	1000	-	.	gene_id "MSTRG.101841"; transcript_id "MSTRG.101841.87"; exon_number "5";
chr2	StringTie	exon	151869177	151869235	1000	-	.	gene_id "MSTRG.101841"; transcript_id "MSTRG.101841.87"; exon_number "6";
chr2	StringTie	exon	151870531	151870611	1000	-	.	gene_id "MSTRG.101841"; transcript_id "MSTRG.101841.87"; exon_number "7";
chr2	StringTie	exon	151872417	151872493	1000	-	.	gene_id "MSTRG.101841"; transcript_id "MSTRG.101841.87"; exon_number "8";
chr2	StringTie	exon	151876426	151876556	1000	-	.	gene_id "MSTRG.101841"; transcript_id "MSTRG.101841.87"; exon_number "9";
chr2	StringTie	exon	151880800	151880922	1000	-	.	gene_id "MSTRG.101841"; transcript_id "MSTRG.101841.87"; exon_number "10";
chr2	StringTie	exon	151883251	151883370	1000	-	.	gene_id "MSTRG.101841"; transcript_id "MSTRG.101841.87"; exon_number "11";
chr2	StringTie	exon	151973669	151973947	1000	-	.	gene_id "MSTRG.101841"; transcript_id "MSTRG.101841.87"; exon_number "12";
chr2	StringTie	transcript	151832771	151855493	1000	-	.	gene_id "MSTRG.101841"; transcript_id "MSTRG.101841.88";
chr2	StringTie	exon	151832771	151839379	1000	-	.	gene_id "MSTRG.101841"; transcript_id "MSTRG.101841.88"; exon_number "1";
chr2	StringTie	exon	151841668	151841739	1000	-	.	gene_id "MSTRG.101841"; transcript_id "MSTRG.101841.88"; exon_number "2";
chr2	StringTie	exon	151841903	151842088	1000	-	.	gene_id "MSTRG.101841"; transcript_id "MSTRG.101841.88"; exon_number "3";
chr2	StringTie	exon	151852909	151855493	1000	-	.	gene_id "MSTRG.101841"; transcript_id "MSTRG.101841.88"; exon_number "4";
chr2	StringTie	transcript	151832771	152098880	1000	-	.	gene_id "MSTRG.101841"; transcript_id "MSTRG.101841.89";
chr2	StringTie	exon	151832771	151839379	1000	-	.	gene_id "MSTRG.101841"; transcript_id "MSTRG.101841.89"; exon_number "1";
chr2	StringTie	exon	151841903	151842088	1000	-	.	gene_id "MSTRG.101841"; transcript_id "MSTRG.101841.89"; exon_number "2";
chr2	StringTie	exon	151853448	151853543	1000	-	.	gene_id "MSTRG.101841"; transcript_id "MSTRG.101841.89"; exon_number "3";
chr2	StringTie	exon	151855224	151855375	1000	-	.	gene_id "MSTRG.101841"; transcript_id "MSTRG.101841.89"; exon_number "4";
chr2	StringTie	exon	151860711	151860820	1000	-	.	gene_id "MSTRG.101841"; transcript_id "MSTRG.101841.89"; exon_number "5";
chr2	StringTie	exon	151870531	151872493	1000	-	.	gene_id "MSTRG.101841"; transcript_id "MSTRG.101841.89"; exon_number "6";
chr2	StringTie	exon	151876426	151876556	1000	-	.	gene_id "MSTRG.101841"; transcript_id "MSTRG.101841.89"; exon_number "7";
chr2	StringTie	exon	151880800	151880922	1000	-	.	gene_id "MSTRG.101841"; transcript_id "MSTRG.101841.89"; exon_number "8";
chr2	StringTie	exon	151883251	151883370	1000	-	.	gene_id "MSTRG.101841"; transcript_id "MSTRG.101841.89"; exon_number "9";
chr2	StringTie	exon	152098330	152098413	1000	-	.	gene_id "MSTRG.101841"; transcript_id "MSTRG.101841.89"; exon_number "10";
chr2	StringTie	exon	152098641	152098880	1000	-	.	gene_id "MSTRG.101841"; transcript_id "MSTRG.101841.89"; exon_number "11";
chr2	StringTie	transcript	151776243	151828487	1000	-	.	gene_id "MSTRG.101841"; transcript_id "MSTRG.101841.9";
chr2	StringTie	exon	151776243	151776727	1000	-	.	gene_id "MSTRG.101841"; transcript_id "MSTRG.101841.9"; exon_number "1";
chr2	StringTie	exon	151786168	151786303	1000	-	.	gene_id "MSTRG.101841"; transcript_id "MSTRG.101841.9"; exon_number "2";
chr2	StringTie	exon	151789752	151789882	1000	-	.	gene_id "MSTRG.101841"; transcript_id "MSTRG.101841.9"; exon_number "3";
chr2	StringTie	exon	151791758	151791842	1000	-	.	gene_id "MSTRG.101841"; transcript_id "MSTRG.101841.9"; exon_number "4";
chr2	StringTie	exon	151796571	151803324	1000	-	.	gene_id "MSTRG.101841"; transcript_id "MSTRG.101841.9"; exon_number "5";
chr2	StringTie	exon	151806821	151806972	1000	-	.	gene_id "MSTRG.101841"; transcript_id "MSTRG.101841.9"; exon_number "6";
chr2	StringTie	exon	151812357	151812440	1000	-	.	gene_id "MSTRG.101841"; transcript_id "MSTRG.101841.9"; exon_number "7";
chr2	StringTie	exon	151814169	151814316	1000	-	.	gene_id "MSTRG.101841"; transcript_id "MSTRG.101841.9"; exon_number "8";
chr2	StringTie	exon	151815139	151815199	1000	-	.	gene_id "MSTRG.101841"; transcript_id "MSTRG.101841.9"; exon_number "9";
chr2	StringTie	exon	151828131	151828487	1000	-	.	gene_id "MSTRG.101841"; transcript_id "MSTRG.101841.9"; exon_number "10";
chr2	StringTie	transcript	151832771	151973933	1000	-	.	gene_id "MSTRG.101841"; transcript_id "MSTRG.101841.90";
chr2	StringTie	exon	151832771	151839379	1000	-	.	gene_id "MSTRG.101841"; transcript_id "MSTRG.101841.90"; exon_number "1";
chr2	StringTie	exon	151841668	151841739	1000	-	.	gene_id "MSTRG.101841"; transcript_id "MSTRG.101841.90"; exon_number "2";
chr2	StringTie	exon	151841903	151842088	1000	-	.	gene_id "MSTRG.101841"; transcript_id "MSTRG.101841.90"; exon_number "3";
chr2	StringTie	exon	151853448	151853543	1000	-	.	gene_id "MSTRG.101841"; transcript_id "MSTRG.101841.90"; exon_number "4";
chr2	StringTie	exon	151855224	151855375	1000	-	.	gene_id "MSTRG.101841"; transcript_id "MSTRG.101841.90"; exon_number "5";
chr2	StringTie	exon	151860711	151860820	1000	-	.	gene_id "MSTRG.101841"; transcript_id "MSTRG.101841.90"; exon_number "6";
chr2	StringTie	exon	151869177	151869235	1000	-	.	gene_id "MSTRG.101841"; transcript_id "MSTRG.101841.90"; exon_number "7";
chr2	StringTie	exon	151870531	151872493	1000	-	.	gene_id "MSTRG.101841"; transcript_id "MSTRG.101841.90"; exon_number "8";
chr2	StringTie	exon	151876426	151876556	1000	-	.	gene_id "MSTRG.101841"; transcript_id "MSTRG.101841.90"; exon_number "9";
chr2	StringTie	exon	151880800	151880922	1000	-	.	gene_id "MSTRG.101841"; transcript_id "MSTRG.101841.90"; exon_number "10";
chr2	StringTie	exon	151883251	151883370	1000	-	.	gene_id "MSTRG.101841"; transcript_id "MSTRG.101841.90"; exon_number "11";
chr2	StringTie	exon	151973669	151973933	1000	-	.	gene_id "MSTRG.101841"; transcript_id "MSTRG.101841.90"; exon_number "12";
chr2	StringTie	transcript	151832771	151887993	1000	-	.	gene_id "MSTRG.101841"; transcript_id "MSTRG.101841.91";
chr2	StringTie	exon	151832771	151839379	1000	-	.	gene_id "MSTRG.101841"; transcript_id "MSTRG.101841.91"; exon_number "1";
chr2	StringTie	exon	151841903	151842088	1000	-	.	gene_id "MSTRG.101841"; transcript_id "MSTRG.101841.91"; exon_number "2";
chr2	StringTie	exon	151853448	151853543	1000	-	.	gene_id "MSTRG.101841"; transcript_id "MSTRG.101841.91"; exon_number "3";
chr2	StringTie	exon	151855224	151855375	1000	-	.	gene_id "MSTRG.101841"; transcript_id "MSTRG.101841.91"; exon_number "4";
chr2	StringTie	exon	151860711	151860820	1000	-	.	gene_id "MSTRG.101841"; transcript_id "MSTRG.101841.91"; exon_number "5";
chr2	StringTie	exon	151869177	151869235	1000	-	.	gene_id "MSTRG.101841"; transcript_id "MSTRG.101841.91"; exon_number "6";
chr2	StringTie	exon	151870531	151870611	1000	-	.	gene_id "MSTRG.101841"; transcript_id "MSTRG.101841.91"; exon_number "7";
chr2	StringTie	exon	151872417	151872493	1000	-	.	gene_id "MSTRG.101841"; transcript_id "MSTRG.101841.91"; exon_number "8";
chr2	StringTie	exon	151876426	151876556	1000	-	.	gene_id "MSTRG.101841"; transcript_id "MSTRG.101841.91"; exon_number "9";
chr2	StringTie	exon	151880800	151880922	1000	-	.	gene_id "MSTRG.101841"; transcript_id "MSTRG.101841.91"; exon_number "10";
chr2	StringTie	exon	151883251	151883370	1000	-	.	gene_id "MSTRG.101841"; transcript_id "MSTRG.101841.91"; exon_number "11";
chr2	StringTie	exon	151887773	151887993	1000	-	.	gene_id "MSTRG.101841"; transcript_id "MSTRG.101841.91"; exon_number "12";
chr2	StringTie	transcript	151832772	151973980	1000	-	.	gene_id "MSTRG.101841"; transcript_id "MSTRG.101841.92";
chr2	StringTie	exon	151832772	151839379	1000	-	.	gene_id "MSTRG.101841"; transcript_id "MSTRG.101841.92"; exon_number "1";
chr2	StringTie	exon	151841668	151841739	1000	-	.	gene_id "MSTRG.101841"; transcript_id "MSTRG.101841.92"; exon_number "2";
chr2	StringTie	exon	151841903	151842088	1000	-	.	gene_id "MSTRG.101841"; transcript_id "MSTRG.101841.92"; exon_number "3";
chr2	StringTie	exon	151855224	151855375	1000	-	.	gene_id "MSTRG.101841"; transcript_id "MSTRG.101841.92"; exon_number "4";
chr2	StringTie	exon	151860711	151860820	1000	-	.	gene_id "MSTRG.101841"; transcript_id "MSTRG.101841.92"; exon_number "5";
chr2	StringTie	exon	151869177	151869235	1000	-	.	gene_id "MSTRG.101841"; transcript_id "MSTRG.101841.92"; exon_number "6";
chr2	StringTie	exon	151870531	151870611	1000	-	.	gene_id "MSTRG.101841"; transcript_id "MSTRG.101841.92"; exon_number "7";
chr2	StringTie	exon	151870842	151870861	1000	-	.	gene_id "MSTRG.101841"; transcript_id "MSTRG.101841.92"; exon_number "8";
chr2	StringTie	exon	151872417	151872493	1000	-	.	gene_id "MSTRG.101841"; transcript_id "MSTRG.101841.92"; exon_number "9";
chr2	StringTie	exon	151876426	151876556	1000	-	.	gene_id "MSTRG.101841"; transcript_id "MSTRG.101841.92"; exon_number "10";
chr2	StringTie	exon	151880800	151880922	1000	-	.	gene_id "MSTRG.101841"; transcript_id "MSTRG.101841.92"; exon_number "11";
chr2	StringTie	exon	151883251	151883370	1000	-	.	gene_id "MSTRG.101841"; transcript_id "MSTRG.101841.92"; exon_number "12";
chr2	StringTie	exon	151973669	151973980	1000	-	.	gene_id "MSTRG.101841"; transcript_id "MSTRG.101841.92"; exon_number "13";
chr2	StringTie	transcript	151832774	151880822	1000	-	.	gene_id "MSTRG.101841"; transcript_id "MSTRG.101841.93";
chr2	StringTie	exon	151832774	151839379	1000	-	.	gene_id "MSTRG.101841"; transcript_id "MSTRG.101841.93"; exon_number "1";
chr2	StringTie	exon	151841903	151842088	1000	-	.	gene_id "MSTRG.101841"; transcript_id "MSTRG.101841.93"; exon_number "2";
chr2	StringTie	exon	151853448	151853543	1000	-	.	gene_id "MSTRG.101841"; transcript_id "MSTRG.101841.93"; exon_number "3";
chr2	StringTie	exon	151855224	151855375	1000	-	.	gene_id "MSTRG.101841"; transcript_id "MSTRG.101841.93"; exon_number "4";
chr2	StringTie	exon	151860711	151860777	1000	-	.	gene_id "MSTRG.101841"; transcript_id "MSTRG.101841.93"; exon_number "5";
chr2	StringTie	exon	151869177	151869235	1000	-	.	gene_id "MSTRG.101841"; transcript_id "MSTRG.101841.93"; exon_number "6";
chr2	StringTie	exon	151870531	151870611	1000	-	.	gene_id "MSTRG.101841"; transcript_id "MSTRG.101841.93"; exon_number "7";
chr2	StringTie	exon	151872417	151872493	1000	-	.	gene_id "MSTRG.101841"; transcript_id "MSTRG.101841.93"; exon_number "8";
chr2	StringTie	exon	151876426	151876556	1000	-	.	gene_id "MSTRG.101841"; transcript_id "MSTRG.101841.93"; exon_number "9";
chr2	StringTie	exon	151880800	151880822	1000	-	.	gene_id "MSTRG.101841"; transcript_id "MSTRG.101841.93"; exon_number "10";
chr2	StringTie	transcript	151832776	151973947	1000	-	.	gene_id "MSTRG.101841"; transcript_id "MSTRG.101841.94";
chr2	StringTie	exon	151832776	151839379	1000	-	.	gene_id "MSTRG.101841"; transcript_id "MSTRG.101841.94"; exon_number "1";
chr2	StringTie	exon	151841903	151842088	1000	-	.	gene_id "MSTRG.101841"; transcript_id "MSTRG.101841.94"; exon_number "2";
chr2	StringTie	exon	151853448	151853543	1000	-	.	gene_id "MSTRG.101841"; transcript_id "MSTRG.101841.94"; exon_number "3";
chr2	StringTie	exon	151855224	151855375	1000	-	.	gene_id "MSTRG.101841"; transcript_id "MSTRG.101841.94"; exon_number "4";
chr2	StringTie	exon	151860711	151860820	1000	-	.	gene_id "MSTRG.101841"; transcript_id "MSTRG.101841.94"; exon_number "5";
chr2	StringTie	exon	151870531	151870611	1000	-	.	gene_id "MSTRG.101841"; transcript_id "MSTRG.101841.94"; exon_number "6";
chr2	StringTie	exon	151872417	151872493	1000	-	.	gene_id "MSTRG.101841"; transcript_id "MSTRG.101841.94"; exon_number "7";
chr2	StringTie	exon	151876426	151876556	1000	-	.	gene_id "MSTRG.101841"; transcript_id "MSTRG.101841.94"; exon_number "8";
chr2	StringTie	exon	151880800	151880922	1000	-	.	gene_id "MSTRG.101841"; transcript_id "MSTRG.101841.94"; exon_number "9";
chr2	StringTie	exon	151883251	151883370	1000	-	.	gene_id "MSTRG.101841"; transcript_id "MSTRG.101841.94"; exon_number "10";
chr2	StringTie	exon	151973669	151973947	1000	-	.	gene_id "MSTRG.101841"; transcript_id "MSTRG.101841.94"; exon_number "11";
chr2	StringTie	transcript	151832781	151887420	1000	-	.	gene_id "MSTRG.101841"; transcript_id "MSTRG.101841.95";
chr2	StringTie	exon	151832781	151839379	1000	-	.	gene_id "MSTRG.101841"; transcript_id "MSTRG.101841.95"; exon_number "1";
chr2	StringTie	exon	151841903	151842088	1000	-	.	gene_id "MSTRG.101841"; transcript_id "MSTRG.101841.95"; exon_number "2";
chr2	StringTie	exon	151853448	151853543	1000	-	.	gene_id "MSTRG.101841"; transcript_id "MSTRG.101841.95"; exon_number "3";
chr2	StringTie	exon	151855224	151855375	1000	-	.	gene_id "MSTRG.101841"; transcript_id "MSTRG.101841.95"; exon_number "4";
chr2	StringTie	exon	151860711	151860820	1000	-	.	gene_id "MSTRG.101841"; transcript_id "MSTRG.101841.95"; exon_number "5";
chr2	StringTie	exon	151869177	151869235	1000	-	.	gene_id "MSTRG.101841"; transcript_id "MSTRG.101841.95"; exon_number "6";
chr2	StringTie	exon	151870531	151870611	1000	-	.	gene_id "MSTRG.101841"; transcript_id "MSTRG.101841.95"; exon_number "7";
chr2	StringTie	exon	151872417	151872493	1000	-	.	gene_id "MSTRG.101841"; transcript_id "MSTRG.101841.95"; exon_number "8";
chr2	StringTie	exon	151876426	151876556	1000	-	.	gene_id "MSTRG.101841"; transcript_id "MSTRG.101841.95"; exon_number "9";
chr2	StringTie	exon	151880800	151880922	1000	-	.	gene_id "MSTRG.101841"; transcript_id "MSTRG.101841.95"; exon_number "10";
chr2	StringTie	exon	151883251	151883370	1000	-	.	gene_id "MSTRG.101841"; transcript_id "MSTRG.101841.95"; exon_number "11";
chr2	StringTie	exon	151887349	151887420	1000	-	.	gene_id "MSTRG.101841"; transcript_id "MSTRG.101841.95"; exon_number "12";
chr2	StringTie	transcript	151832787	151845742	1000	-	.	gene_id "MSTRG.101841"; transcript_id "MSTRG.101841.96";
chr2	StringTie	exon	151832787	151839379	1000	-	.	gene_id "MSTRG.101841"; transcript_id "MSTRG.101841.96"; exon_number "1";
chr2	StringTie	exon	151841903	151842088	1000	-	.	gene_id "MSTRG.101841"; transcript_id "MSTRG.101841.96"; exon_number "2";
chr2	StringTie	exon	151845599	151845742	1000	-	.	gene_id "MSTRG.101841"; transcript_id "MSTRG.101841.96"; exon_number "3";
chr2	StringTie	transcript	151832787	151884093	1000	-	.	gene_id "MSTRG.101841"; transcript_id "MSTRG.101841.97";
chr2	StringTie	exon	151832787	151839379	1000	-	.	gene_id "MSTRG.101841"; transcript_id "MSTRG.101841.97"; exon_number "1";
chr2	StringTie	exon	151841903	151842088	1000	-	.	gene_id "MSTRG.101841"; transcript_id "MSTRG.101841.97"; exon_number "2";
chr2	StringTie	exon	151853448	151853543	1000	-	.	gene_id "MSTRG.101841"; transcript_id "MSTRG.101841.97"; exon_number "3";
chr2	StringTie	exon	151855224	151855375	1000	-	.	gene_id "MSTRG.101841"; transcript_id "MSTRG.101841.97"; exon_number "4";
chr2	StringTie	exon	151860711	151860820	1000	-	.	gene_id "MSTRG.101841"; transcript_id "MSTRG.101841.97"; exon_number "5";
chr2	StringTie	exon	151870531	151870611	1000	-	.	gene_id "MSTRG.101841"; transcript_id "MSTRG.101841.97"; exon_number "6";
chr2	StringTie	exon	151870842	151872493	1000	-	.	gene_id "MSTRG.101841"; transcript_id "MSTRG.101841.97"; exon_number "7";
chr2	StringTie	exon	151876426	151876556	1000	-	.	gene_id "MSTRG.101841"; transcript_id "MSTRG.101841.97"; exon_number "8";
chr2	StringTie	exon	151880800	151880922	1000	-	.	gene_id "MSTRG.101841"; transcript_id "MSTRG.101841.97"; exon_number "9";
chr2	StringTie	exon	151883251	151884093	1000	-	.	gene_id "MSTRG.101841"; transcript_id "MSTRG.101841.97"; exon_number "10";
chr2	StringTie	transcript	151832789	151973947	1000	-	.	gene_id "MSTRG.101841"; transcript_id "MSTRG.101841.98";
chr2	StringTie	exon	151832789	151839379	1000	-	.	gene_id "MSTRG.101841"; transcript_id "MSTRG.101841.98"; exon_number "1";
chr2	StringTie	exon	151841903	151842088	1000	-	.	gene_id "MSTRG.101841"; transcript_id "MSTRG.101841.98"; exon_number "2";
chr2	StringTie	exon	151852909	151853543	1000	-	.	gene_id "MSTRG.101841"; transcript_id "MSTRG.101841.98"; exon_number "3";
chr2	StringTie	exon	151855224	151855375	1000	-	.	gene_id "MSTRG.101841"; transcript_id "MSTRG.101841.98"; exon_number "4";
chr2	StringTie	exon	151860711	151860820	1000	-	.	gene_id "MSTRG.101841"; transcript_id "MSTRG.101841.98"; exon_number "5";
chr2	StringTie	exon	151870531	151870611	1000	-	.	gene_id "MSTRG.101841"; transcript_id "MSTRG.101841.98"; exon_number "6";
chr2	StringTie	exon	151870842	151870861	1000	-	.	gene_id "MSTRG.101841"; transcript_id "MSTRG.101841.98"; exon_number "7";
chr2	StringTie	exon	151872417	151872493	1000	-	.	gene_id "MSTRG.101841"; transcript_id "MSTRG.101841.98"; exon_number "8";
chr2	StringTie	exon	151876426	151876556	1000	-	.	gene_id "MSTRG.101841"; transcript_id "MSTRG.101841.98"; exon_number "9";
chr2	StringTie	exon	151880800	151880922	1000	-	.	gene_id "MSTRG.101841"; transcript_id "MSTRG.101841.98"; exon_number "10";
chr2	StringTie	exon	151883251	151883370	1000	-	.	gene_id "MSTRG.101841"; transcript_id "MSTRG.101841.98"; exon_number "11";
chr2	StringTie	exon	151973669	151973947	1000	-	.	gene_id "MSTRG.101841"; transcript_id "MSTRG.101841.98"; exon_number "12";
chr2	StringTie	transcript	151832789	151884586	1000	-	.	gene_id "MSTRG.101841"; transcript_id "MSTRG.101841.99";
chr2	StringTie	exon	151832789	151839379	1000	-	.	gene_id "MSTRG.101841"; transcript_id "MSTRG.101841.99"; exon_number "1";
chr2	StringTie	exon	151841903	151842088	1000	-	.	gene_id "MSTRG.101841"; transcript_id "MSTRG.101841.99"; exon_number "2";
chr2	StringTie	exon	151853448	151853543	1000	-	.	gene_id "MSTRG.101841"; transcript_id "MSTRG.101841.99"; exon_number "3";
chr2	StringTie	exon	151855224	151855375	1000	-	.	gene_id "MSTRG.101841"; transcript_id "MSTRG.101841.99"; exon_number "4";
chr2	StringTie	exon	151860711	151860820	1000	-	.	gene_id "MSTRG.101841"; transcript_id "MSTRG.101841.99"; exon_number "5";
chr2	StringTie	exon	151869177	151869235	1000	-	.	gene_id "MSTRG.101841"; transcript_id "MSTRG.101841.99"; exon_number "6";
chr2	StringTie	exon	151870531	151870611	1000	-	.	gene_id "MSTRG.101841"; transcript_id "MSTRG.101841.99"; exon_number "7";
chr2	StringTie	exon	151870842	151870861	1000	-	.	gene_id "MSTRG.101841"; transcript_id "MSTRG.101841.99"; exon_number "8";
chr2	StringTie	exon	151872417	151872493	1000	-	.	gene_id "MSTRG.101841"; transcript_id "MSTRG.101841.99"; exon_number "9";
chr2	StringTie	exon	151876426	151876556	1000	-	.	gene_id "MSTRG.101841"; transcript_id "MSTRG.101841.99"; exon_number "10";
chr2	StringTie	exon	151880800	151880922	1000	-	.	gene_id "MSTRG.101841"; transcript_id "MSTRG.101841.99"; exon_number "11";
chr2	StringTie	exon	151883251	151883370	1000	-	.	gene_id "MSTRG.101841"; transcript_id "MSTRG.101841.99"; exon_number "12";
chr2	StringTie	exon	151883828	151884586	1000	-	.	gene_id "MSTRG.101841"; transcript_id "MSTRG.101841.99"; exon_number "13";
chr2	StringTie	transcript	151801061	151801567	1000	+	.	gene_id "MSTRG.101842"; transcript_id "MSTRG.101842.1";
chr2	StringTie	exon	151801061	151801232	1000	+	.	gene_id "MSTRG.101842"; transcript_id "MSTRG.101842.1"; exon_number "1";
chr2	StringTie	exon	151801296	151801567	1000	+	.	gene_id "MSTRG.101842"; transcript_id "MSTRG.101842.1"; exon_number "2";
chr2	StringTie	transcript	151801106	151801786	1000	+	.	gene_id "MSTRG.101842"; transcript_id "MSTRG.101842.2";
chr2	StringTie	exon	151801106	151801302	1000	+	.	gene_id "MSTRG.101842"; transcript_id "MSTRG.101842.2"; exon_number "1";
chr2	StringTie	exon	151801766	151801786	1000	+	.	gene_id "MSTRG.101842"; transcript_id "MSTRG.101842.2"; exon_number "2";
chr2	StringTie	transcript	151843136	151853402	1000	+	.	gene_id "MSTRG.101843"; transcript_id "MSTRG.101843.1";
chr2	StringTie	exon	151843136	151843287	1000	+	.	gene_id "MSTRG.101843"; transcript_id "MSTRG.101843.1"; exon_number "1";
chr2	StringTie	exon	151844959	151845040	1000	+	.	gene_id "MSTRG.101843"; transcript_id "MSTRG.101843.1"; exon_number "2";
chr2	StringTie	exon	151853141	151853402	1000	+	.	gene_id "MSTRG.101843"; transcript_id "MSTRG.101843.1"; exon_number "3";
chr2	StringTie	transcript	151947911	151962424	1000	+	.	gene_id "MSTRG.101844"; transcript_id "MSTRG.101844.1";
chr2	StringTie	exon	151947911	151947945	1000	+	.	gene_id "MSTRG.101844"; transcript_id "MSTRG.101844.1"; exon_number "1";
chr2	StringTie	exon	151961421	151962424	1000	+	.	gene_id "MSTRG.101844"; transcript_id "MSTRG.101844.1"; exon_number "2";
chr2	StringTie	transcript	152053443	152053786	1000	.	.	gene_id "MSTRG.101845"; transcript_id "MSTRG.101845.1";
chr2	StringTie	exon	152053443	152053786	1000	.	.	gene_id "MSTRG.101845"; transcript_id "MSTRG.101845.1"; exon_number "1";
chr2	StringTie	transcript	152054344	152055235	1000	.	.	gene_id "MSTRG.101846"; transcript_id "MSTRG.101846.1";
chr2	StringTie	exon	152054344	152055235	1000	.	.	gene_id "MSTRG.101846"; transcript_id "MSTRG.101846.1"; exon_number "1";
chr2	StringTie	transcript	152056377	152061370	1000	.	.	gene_id "MSTRG.101847"; transcript_id "MSTRG.101847.1";
chr2	StringTie	exon	152056377	152061370	1000	.	.	gene_id "MSTRG.101847"; transcript_id "MSTRG.101847.1"; exon_number "1";
chr2	StringTie	transcript	152062074	152066156	1000	.	.	gene_id "MSTRG.101848"; transcript_id "MSTRG.101848.1";
chr2	StringTie	exon	152062074	152066156	1000	.	.	gene_id "MSTRG.101848"; transcript_id "MSTRG.101848.1"; exon_number "1";
chr2	StringTie	transcript	152066985	152077546	1000	.	.	gene_id "MSTRG.101849"; transcript_id "MSTRG.101849.1";
chr2	StringTie	exon	152066985	152077546	1000	.	.	gene_id "MSTRG.101849"; transcript_id "MSTRG.101849.1"; exon_number "1";
chr1	StringTie	transcript	147009026	147009316	1000	.	.	gene_id "MSTRG.10185"; transcript_id "MSTRG.10185.1";
chr1	StringTie	exon	147009026	147009316	1000	.	.	gene_id "MSTRG.10185"; transcript_id "MSTRG.10185.1"; exon_number "1";
chr2	StringTie	transcript	152078950	152083270	1000	.	.	gene_id "MSTRG.101850"; transcript_id "MSTRG.101850.1";
chr2	StringTie	exon	152078950	152083270	1000	.	.	gene_id "MSTRG.101850"; transcript_id "MSTRG.101850.1"; exon_number "1";
chr2	StringTie	transcript	152098328	152109202	1000	+	.	gene_id "MSTRG.101851"; transcript_id "ENST00000420365"; gene_name "AC079790.2"; ref_gene_id "ENSG00000225214";
chr2	StringTie	exon	152098328	152098447	1000	+	.	gene_id "MSTRG.101851"; transcript_id "ENST00000420365"; exon_number "1"; gene_name "AC079790.2"; ref_gene_id "ENSG00000225214";
chr2	StringTie	exon	152108816	152109202	1000	+	.	gene_id "MSTRG.101851"; transcript_id "ENST00000420365"; exon_number "2"; gene_name "AC079790.2"; ref_gene_id "ENSG00000225214";
chr2	StringTie	transcript	152100201	152100909	1000	.	.	gene_id "MSTRG.101852"; transcript_id "MSTRG.101852.1";
chr2	StringTie	exon	152100201	152100909	1000	.	.	gene_id "MSTRG.101852"; transcript_id "MSTRG.101852.1"; exon_number "1";
chr2	StringTie	transcript	152101734	152102422	1000	.	.	gene_id "MSTRG.101853"; transcript_id "MSTRG.101853.1";
chr2	StringTie	exon	152101734	152102422	1000	.	.	gene_id "MSTRG.101853"; transcript_id "MSTRG.101853.1"; exon_number "1";
chr2	StringTie	transcript	152103045	152103325	1000	.	.	gene_id "MSTRG.101854"; transcript_id "MSTRG.101854.1";
chr2	StringTie	exon	152103045	152103325	1000	.	.	gene_id "MSTRG.101854"; transcript_id "MSTRG.101854.1"; exon_number "1";
chr2	StringTie	transcript	152103599	152106593	1000	.	.	gene_id "MSTRG.101855"; transcript_id "MSTRG.101855.1";
chr2	StringTie	exon	152103599	152106593	1000	.	.	gene_id "MSTRG.101855"; transcript_id "MSTRG.101855.1"; exon_number "1";
chr2	StringTie	transcript	152107734	152107937	1000	.	.	gene_id "MSTRG.101856"; transcript_id "MSTRG.101856.1";
chr2	StringTie	exon	152107734	152107937	1000	.	.	gene_id "MSTRG.101856"; transcript_id "MSTRG.101856.1"; exon_number "1";
chr2	StringTie	transcript	151409941	151482172	1000	+	.	gene_id "MSTRG.101857"; transcript_id "ENST00000243326"; gene_name "RIF1"; ref_gene_id "ENSG00000080345";
chr2	StringTie	exon	151409941	151410527	1000	+	.	gene_id "MSTRG.101857"; transcript_id "ENST00000243326"; exon_number "1"; gene_name "RIF1"; ref_gene_id "ENSG00000080345";
chr2	StringTie	exon	151411260	151411338	1000	+	.	gene_id "MSTRG.101857"; transcript_id "ENST00000243326"; exon_number "2"; gene_name "RIF1"; ref_gene_id "ENSG00000080345";
chr2	StringTie	exon	151414823	151414919	1000	+	.	gene_id "MSTRG.101857"; transcript_id "ENST00000243326"; exon_number "3"; gene_name "RIF1"; ref_gene_id "ENSG00000080345";
chr2	StringTie	exon	151416561	151416688	1000	+	.	gene_id "MSTRG.101857"; transcript_id "ENST00000243326"; exon_number "4"; gene_name "RIF1"; ref_gene_id "ENSG00000080345";
chr2	StringTie	exon	151416807	151416901	1000	+	.	gene_id "MSTRG.101857"; transcript_id "ENST00000243326"; exon_number "5"; gene_name "RIF1"; ref_gene_id "ENSG00000080345";
chr2	StringTie	exon	151420190	151420379	1000	+	.	gene_id "MSTRG.101857"; transcript_id "ENST00000243326"; exon_number "6"; gene_name "RIF1"; ref_gene_id "ENSG00000080345";
chr2	StringTie	exon	151422950	151423042	1000	+	.	gene_id "MSTRG.101857"; transcript_id "ENST00000243326"; exon_number "7"; gene_name "RIF1"; ref_gene_id "ENSG00000080345";
chr2	StringTie	exon	151428784	151428922	1000	+	.	gene_id "MSTRG.101857"; transcript_id "ENST00000243326"; exon_number "8"; gene_name "RIF1"; ref_gene_id "ENSG00000080345";
chr2	StringTie	exon	151433077	151433228	1000	+	.	gene_id "MSTRG.101857"; transcript_id "ENST00000243326"; exon_number "9"; gene_name "RIF1"; ref_gene_id "ENSG00000080345";
chr2	StringTie	exon	151435463	151435580	1000	+	.	gene_id "MSTRG.101857"; transcript_id "ENST00000243326"; exon_number "10"; gene_name "RIF1"; ref_gene_id "ENSG00000080345";
chr2	StringTie	exon	151436827	151437003	1000	+	.	gene_id "MSTRG.101857"; transcript_id "ENST00000243326"; exon_number "11"; gene_name "RIF1"; ref_gene_id "ENSG00000080345";
chr2	StringTie	exon	151437241	151437351	1000	+	.	gene_id "MSTRG.101857"; transcript_id "ENST00000243326"; exon_number "12"; gene_name "RIF1"; ref_gene_id "ENSG00000080345";
chr2	StringTie	exon	151438684	151438746	1000	+	.	gene_id "MSTRG.101857"; transcript_id "ENST00000243326"; exon_number "13"; gene_name "RIF1"; ref_gene_id "ENSG00000080345";
chr2	StringTie	exon	151440027	151440127	1000	+	.	gene_id "MSTRG.101857"; transcript_id "ENST00000243326"; exon_number "14"; gene_name "RIF1"; ref_gene_id "ENSG00000080345";
chr2	StringTie	exon	151441905	151441991	1000	+	.	gene_id "MSTRG.101857"; transcript_id "ENST00000243326"; exon_number "15"; gene_name "RIF1"; ref_gene_id "ENSG00000080345";
chr2	StringTie	exon	151443259	151443329	1000	+	.	gene_id "MSTRG.101857"; transcript_id "ENST00000243326"; exon_number "16"; gene_name "RIF1"; ref_gene_id "ENSG00000080345";
chr2	StringTie	exon	151443529	151443709	1000	+	.	gene_id "MSTRG.101857"; transcript_id "ENST00000243326"; exon_number "17"; gene_name "RIF1"; ref_gene_id "ENSG00000080345";
chr2	StringTie	exon	151445338	151445445	1000	+	.	gene_id "MSTRG.101857"; transcript_id "ENST00000243326"; exon_number "18"; gene_name "RIF1"; ref_gene_id "ENSG00000080345";
chr2	StringTie	exon	151446426	151446575	1000	+	.	gene_id "MSTRG.101857"; transcript_id "ENST00000243326"; exon_number "19"; gene_name "RIF1"; ref_gene_id "ENSG00000080345";
chr2	StringTie	exon	151451606	151451705	1000	+	.	gene_id "MSTRG.101857"; transcript_id "ENST00000243326"; exon_number "20"; gene_name "RIF1"; ref_gene_id "ENSG00000080345";
chr2	StringTie	exon	151454895	151455159	1000	+	.	gene_id "MSTRG.101857"; transcript_id "ENST00000243326"; exon_number "21"; gene_name "RIF1"; ref_gene_id "ENSG00000080345";
chr2	StringTie	exon	151456578	151456620	1000	+	.	gene_id "MSTRG.101857"; transcript_id "ENST00000243326"; exon_number "22"; gene_name "RIF1"; ref_gene_id "ENSG00000080345";
chr2	StringTie	exon	151457761	151457963	1000	+	.	gene_id "MSTRG.101857"; transcript_id "ENST00000243326"; exon_number "23"; gene_name "RIF1"; ref_gene_id "ENSG00000080345";
chr2	StringTie	exon	151458811	151458910	1000	+	.	gene_id "MSTRG.101857"; transcript_id "ENST00000243326"; exon_number "24"; gene_name "RIF1"; ref_gene_id "ENSG00000080345";
chr2	StringTie	exon	151460000	151460119	1000	+	.	gene_id "MSTRG.101857"; transcript_id "ENST00000243326"; exon_number "25"; gene_name "RIF1"; ref_gene_id "ENSG00000080345";
chr2	StringTie	exon	151461138	151461289	1000	+	.	gene_id "MSTRG.101857"; transcript_id "ENST00000243326"; exon_number "26"; gene_name "RIF1"; ref_gene_id "ENSG00000080345";
chr2	StringTie	exon	151462242	151462322	1000	+	.	gene_id "MSTRG.101857"; transcript_id "ENST00000243326"; exon_number "27"; gene_name "RIF1"; ref_gene_id "ENSG00000080345";
chr2	StringTie	exon	151462412	151462466	1000	+	.	gene_id "MSTRG.101857"; transcript_id "ENST00000243326"; exon_number "28"; gene_name "RIF1"; ref_gene_id "ENSG00000080345";
chr2	StringTie	exon	151462884	151466120	1000	+	.	gene_id "MSTRG.101857"; transcript_id "ENST00000243326"; exon_number "29"; gene_name "RIF1"; ref_gene_id "ENSG00000080345";
chr2	StringTie	exon	151468000	151468146	1000	+	.	gene_id "MSTRG.101857"; transcript_id "ENST00000243326"; exon_number "30"; gene_name "RIF1"; ref_gene_id "ENSG00000080345";
chr2	StringTie	exon	151468474	151468551	1000	+	.	gene_id "MSTRG.101857"; transcript_id "ENST00000243326"; exon_number "31"; gene_name "RIF1"; ref_gene_id "ENSG00000080345";
chr2	StringTie	exon	151468641	151468756	1000	+	.	gene_id "MSTRG.101857"; transcript_id "ENST00000243326"; exon_number "32"; gene_name "RIF1"; ref_gene_id "ENSG00000080345";
chr2	StringTie	exon	151469711	151469864	1000	+	.	gene_id "MSTRG.101857"; transcript_id "ENST00000243326"; exon_number "33"; gene_name "RIF1"; ref_gene_id "ENSG00000080345";
chr2	StringTie	exon	151473964	151474072	1000	+	.	gene_id "MSTRG.101857"; transcript_id "ENST00000243326"; exon_number "34"; gene_name "RIF1"; ref_gene_id "ENSG00000080345";
chr2	StringTie	exon	151474857	151482172	1000	+	.	gene_id "MSTRG.101857"; transcript_id "ENST00000243326"; exon_number "35"; gene_name "RIF1"; ref_gene_id "ENSG00000080345";
chr2	StringTie	transcript	151409956	151455110	1000	+	.	gene_id "MSTRG.101857"; transcript_id "ENST00000414861"; gene_name "RIF1"; ref_gene_id "ENSG00000080345";
chr2	StringTie	exon	151409956	151410033	1000	+	.	gene_id "MSTRG.101857"; transcript_id "ENST00000414861"; exon_number "1"; gene_name "RIF1"; ref_gene_id "ENSG00000080345";
chr2	StringTie	exon	151411260	151411338	1000	+	.	gene_id "MSTRG.101857"; transcript_id "ENST00000414861"; exon_number "2"; gene_name "RIF1"; ref_gene_id "ENSG00000080345";
chr2	StringTie	exon	151414823	151414919	1000	+	.	gene_id "MSTRG.101857"; transcript_id "ENST00000414861"; exon_number "3"; gene_name "RIF1"; ref_gene_id "ENSG00000080345";
chr2	StringTie	exon	151416561	151416688	1000	+	.	gene_id "MSTRG.101857"; transcript_id "ENST00000414861"; exon_number "4"; gene_name "RIF1"; ref_gene_id "ENSG00000080345";
chr2	StringTie	exon	151416807	151416901	1000	+	.	gene_id "MSTRG.101857"; transcript_id "ENST00000414861"; exon_number "5"; gene_name "RIF1"; ref_gene_id "ENSG00000080345";
chr2	StringTie	exon	151420190	151420379	1000	+	.	gene_id "MSTRG.101857"; transcript_id "ENST00000414861"; exon_number "6"; gene_name "RIF1"; ref_gene_id "ENSG00000080345";
chr2	StringTie	exon	151422950	151423042	1000	+	.	gene_id "MSTRG.101857"; transcript_id "ENST00000414861"; exon_number "7"; gene_name "RIF1"; ref_gene_id "ENSG00000080345";
chr2	StringTie	exon	151428784	151428922	1000	+	.	gene_id "MSTRG.101857"; transcript_id "ENST00000414861"; exon_number "8"; gene_name "RIF1"; ref_gene_id "ENSG00000080345";
chr2	StringTie	exon	151433077	151433228	1000	+	.	gene_id "MSTRG.101857"; transcript_id "ENST00000414861"; exon_number "9"; gene_name "RIF1"; ref_gene_id "ENSG00000080345";
chr2	StringTie	exon	151435463	151435580	1000	+	.	gene_id "MSTRG.101857"; transcript_id "ENST00000414861"; exon_number "10"; gene_name "RIF1"; ref_gene_id "ENSG00000080345";
chr2	StringTie	exon	151436827	151437003	1000	+	.	gene_id "MSTRG.101857"; transcript_id "ENST00000414861"; exon_number "11"; gene_name "RIF1"; ref_gene_id "ENSG00000080345";
chr2	StringTie	exon	151437241	151437351	1000	+	.	gene_id "MSTRG.101857"; transcript_id "ENST00000414861"; exon_number "12"; gene_name "RIF1"; ref_gene_id "ENSG00000080345";
chr2	StringTie	exon	151438684	151438746	1000	+	.	gene_id "MSTRG.101857"; transcript_id "ENST00000414861"; exon_number "13"; gene_name "RIF1"; ref_gene_id "ENSG00000080345";
chr2	StringTie	exon	151440027	151440127	1000	+	.	gene_id "MSTRG.101857"; transcript_id "ENST00000414861"; exon_number "14"; gene_name "RIF1"; ref_gene_id "ENSG00000080345";
chr2	StringTie	exon	151441905	151441991	1000	+	.	gene_id "MSTRG.101857"; transcript_id "ENST00000414861"; exon_number "15"; gene_name "RIF1"; ref_gene_id "ENSG00000080345";
chr2	StringTie	exon	151443259	151443329	1000	+	.	gene_id "MSTRG.101857"; transcript_id "ENST00000414861"; exon_number "16"; gene_name "RIF1"; ref_gene_id "ENSG00000080345";
chr2	StringTie	exon	151443529	151443709	1000	+	.	gene_id "MSTRG.101857"; transcript_id "ENST00000414861"; exon_number "17"; gene_name "RIF1"; ref_gene_id "ENSG00000080345";
chr2	StringTie	exon	151445338	151445445	1000	+	.	gene_id "MSTRG.101857"; transcript_id "ENST00000414861"; exon_number "18"; gene_name "RIF1"; ref_gene_id "ENSG00000080345";
chr2	StringTie	exon	151446426	151446575	1000	+	.	gene_id "MSTRG.101857"; transcript_id "ENST00000414861"; exon_number "19"; gene_name "RIF1"; ref_gene_id "ENSG00000080345";
chr2	StringTie	exon	151451606	151451705	1000	+	.	gene_id "MSTRG.101857"; transcript_id "ENST00000414861"; exon_number "20"; gene_name "RIF1"; ref_gene_id "ENSG00000080345";
chr2	StringTie	exon	151454895	151455110	1000	+	.	gene_id "MSTRG.101857"; transcript_id "ENST00000414861"; exon_number "21"; gene_name "RIF1"; ref_gene_id "ENSG00000080345";
chr2	StringTie	transcript	151409886	151475388	1000	+	.	gene_id "MSTRG.101857"; transcript_id "ENST00000428287"; gene_name "RIF1"; ref_gene_id "ENSG00000080345";
chr2	StringTie	exon	151409886	151409939	1000	+	.	gene_id "MSTRG.101857"; transcript_id "ENST00000428287"; exon_number "1"; gene_name "RIF1"; ref_gene_id "ENSG00000080345";
chr2	StringTie	exon	151410414	151410527	1000	+	.	gene_id "MSTRG.101857"; transcript_id "ENST00000428287"; exon_number "2"; gene_name "RIF1"; ref_gene_id "ENSG00000080345";
chr2	StringTie	exon	151411260	151411338	1000	+	.	gene_id "MSTRG.101857"; transcript_id "ENST00000428287"; exon_number "3"; gene_name "RIF1"; ref_gene_id "ENSG00000080345";
chr2	StringTie	exon	151414823	151414919	1000	+	.	gene_id "MSTRG.101857"; transcript_id "ENST00000428287"; exon_number "4"; gene_name "RIF1"; ref_gene_id "ENSG00000080345";
chr2	StringTie	exon	151416561	151416688	1000	+	.	gene_id "MSTRG.101857"; transcript_id "ENST00000428287"; exon_number "5"; gene_name "RIF1"; ref_gene_id "ENSG00000080345";
chr2	StringTie	exon	151416807	151416901	1000	+	.	gene_id "MSTRG.101857"; transcript_id "ENST00000428287"; exon_number "6"; gene_name "RIF1"; ref_gene_id "ENSG00000080345";
chr2	StringTie	exon	151420190	151420379	1000	+	.	gene_id "MSTRG.101857"; transcript_id "ENST00000428287"; exon_number "7"; gene_name "RIF1"; ref_gene_id "ENSG00000080345";
chr2	StringTie	exon	151422950	151423042	1000	+	.	gene_id "MSTRG.101857"; transcript_id "ENST00000428287"; exon_number "8"; gene_name "RIF1"; ref_gene_id "ENSG00000080345";
chr2	StringTie	exon	151428784	151428922	1000	+	.	gene_id "MSTRG.101857"; transcript_id "ENST00000428287"; exon_number "9"; gene_name "RIF1"; ref_gene_id "ENSG00000080345";
chr2	StringTie	exon	151433077	151433228	1000	+	.	gene_id "MSTRG.101857"; transcript_id "ENST00000428287"; exon_number "10"; gene_name "RIF1"; ref_gene_id "ENSG00000080345";
chr2	StringTie	exon	151435463	151435580	1000	+	.	gene_id "MSTRG.101857"; transcript_id "ENST00000428287"; exon_number "11"; gene_name "RIF1"; ref_gene_id "ENSG00000080345";
chr2	StringTie	exon	151436827	151437003	1000	+	.	gene_id "MSTRG.101857"; transcript_id "ENST00000428287"; exon_number "12"; gene_name "RIF1"; ref_gene_id "ENSG00000080345";
chr2	StringTie	exon	151437241	151437351	1000	+	.	gene_id "MSTRG.101857"; transcript_id "ENST00000428287"; exon_number "13"; gene_name "RIF1"; ref_gene_id "ENSG00000080345";
chr2	StringTie	exon	151438684	151438746	1000	+	.	gene_id "MSTRG.101857"; transcript_id "ENST00000428287"; exon_number "14"; gene_name "RIF1"; ref_gene_id "ENSG00000080345";
chr2	StringTie	exon	151440027	151440127	1000	+	.	gene_id "MSTRG.101857"; transcript_id "ENST00000428287"; exon_number "15"; gene_name "RIF1"; ref_gene_id "ENSG00000080345";
chr2	StringTie	exon	151441905	151441991	1000	+	.	gene_id "MSTRG.101857"; transcript_id "ENST00000428287"; exon_number "16"; gene_name "RIF1"; ref_gene_id "ENSG00000080345";
chr2	StringTie	exon	151443259	151443329	1000	+	.	gene_id "MSTRG.101857"; transcript_id "ENST00000428287"; exon_number "17"; gene_name "RIF1"; ref_gene_id "ENSG00000080345";
chr2	StringTie	exon	151443529	151443709	1000	+	.	gene_id "MSTRG.101857"; transcript_id "ENST00000428287"; exon_number "18"; gene_name "RIF1"; ref_gene_id "ENSG00000080345";
chr2	StringTie	exon	151445338	151445445	1000	+	.	gene_id "MSTRG.101857"; transcript_id "ENST00000428287"; exon_number "19"; gene_name "RIF1"; ref_gene_id "ENSG00000080345";
chr2	StringTie	exon	151446426	151446575	1000	+	.	gene_id "MSTRG.101857"; transcript_id "ENST00000428287"; exon_number "20"; gene_name "RIF1"; ref_gene_id "ENSG00000080345";
chr2	StringTie	exon	151451606	151451705	1000	+	.	gene_id "MSTRG.101857"; transcript_id "ENST00000428287"; exon_number "21"; gene_name "RIF1"; ref_gene_id "ENSG00000080345";
chr2	StringTie	exon	151454895	151455159	1000	+	.	gene_id "MSTRG.101857"; transcript_id "ENST00000428287"; exon_number "22"; gene_name "RIF1"; ref_gene_id "ENSG00000080345";
chr2	StringTie	exon	151456578	151456620	1000	+	.	gene_id "MSTRG.101857"; transcript_id "ENST00000428287"; exon_number "23"; gene_name "RIF1"; ref_gene_id "ENSG00000080345";
chr2	StringTie	exon	151457761	151457963	1000	+	.	gene_id "MSTRG.101857"; transcript_id "ENST00000428287"; exon_number "24"; gene_name "RIF1"; ref_gene_id "ENSG00000080345";
chr2	StringTie	exon	151458811	151458910	1000	+	.	gene_id "MSTRG.101857"; transcript_id "ENST00000428287"; exon_number "25"; gene_name "RIF1"; ref_gene_id "ENSG00000080345";
chr2	StringTie	exon	151460000	151460119	1000	+	.	gene_id "MSTRG.101857"; transcript_id "ENST00000428287"; exon_number "26"; gene_name "RIF1"; ref_gene_id "ENSG00000080345";
chr2	StringTie	exon	151461138	151461289	1000	+	.	gene_id "MSTRG.101857"; transcript_id "ENST00000428287"; exon_number "27"; gene_name "RIF1"; ref_gene_id "ENSG00000080345";
chr2	StringTie	exon	151462242	151462322	1000	+	.	gene_id "MSTRG.101857"; transcript_id "ENST00000428287"; exon_number "28"; gene_name "RIF1"; ref_gene_id "ENSG00000080345";
chr2	StringTie	exon	151462412	151462466	1000	+	.	gene_id "MSTRG.101857"; transcript_id "ENST00000428287"; exon_number "29"; gene_name "RIF1"; ref_gene_id "ENSG00000080345";
chr2	StringTie	exon	151462884	151466120	1000	+	.	gene_id "MSTRG.101857"; transcript_id "ENST00000428287"; exon_number "30"; gene_name "RIF1"; ref_gene_id "ENSG00000080345";
chr2	StringTie	exon	151468000	151468146	1000	+	.	gene_id "MSTRG.101857"; transcript_id "ENST00000428287"; exon_number "31"; gene_name "RIF1"; ref_gene_id "ENSG00000080345";
chr2	StringTie	exon	151468641	151468756	1000	+	.	gene_id "MSTRG.101857"; transcript_id "ENST00000428287"; exon_number "32"; gene_name "RIF1"; ref_gene_id "ENSG00000080345";
chr2	StringTie	exon	151469711	151469864	1000	+	.	gene_id "MSTRG.101857"; transcript_id "ENST00000428287"; exon_number "33"; gene_name "RIF1"; ref_gene_id "ENSG00000080345";
chr2	StringTie	exon	151473964	151474072	1000	+	.	gene_id "MSTRG.101857"; transcript_id "ENST00000428287"; exon_number "34"; gene_name "RIF1"; ref_gene_id "ENSG00000080345";
chr2	StringTie	exon	151474857	151475388	1000	+	.	gene_id "MSTRG.101857"; transcript_id "ENST00000428287"; exon_number "35"; gene_name "RIF1"; ref_gene_id "ENSG00000080345";
chr2	StringTie	transcript	151410090	151475388	1000	+	.	gene_id "MSTRG.101857"; transcript_id "ENST00000430328"; gene_name "RIF1"; ref_gene_id "ENSG00000080345";
chr2	StringTie	exon	151410090	151410527	1000	+	.	gene_id "MSTRG.101857"; transcript_id "ENST00000430328"; exon_number "1"; gene_name "RIF1"; ref_gene_id "ENSG00000080345";
chr2	StringTie	exon	151411260	151411338	1000	+	.	gene_id "MSTRG.101857"; transcript_id "ENST00000430328"; exon_number "2"; gene_name "RIF1"; ref_gene_id "ENSG00000080345";
chr2	StringTie	exon	151414823	151414919	1000	+	.	gene_id "MSTRG.101857"; transcript_id "ENST00000430328"; exon_number "3"; gene_name "RIF1"; ref_gene_id "ENSG00000080345";
chr2	StringTie	exon	151416561	151416688	1000	+	.	gene_id "MSTRG.101857"; transcript_id "ENST00000430328"; exon_number "4"; gene_name "RIF1"; ref_gene_id "ENSG00000080345";
chr2	StringTie	exon	151416807	151416901	1000	+	.	gene_id "MSTRG.101857"; transcript_id "ENST00000430328"; exon_number "5"; gene_name "RIF1"; ref_gene_id "ENSG00000080345";
chr2	StringTie	exon	151420190	151420379	1000	+	.	gene_id "MSTRG.101857"; transcript_id "ENST00000430328"; exon_number "6"; gene_name "RIF1"; ref_gene_id "ENSG00000080345";
chr2	StringTie	exon	151422950	151423042	1000	+	.	gene_id "MSTRG.101857"; transcript_id "ENST00000430328"; exon_number "7"; gene_name "RIF1"; ref_gene_id "ENSG00000080345";
chr2	StringTie	exon	151428784	151428922	1000	+	.	gene_id "MSTRG.101857"; transcript_id "ENST00000430328"; exon_number "8"; gene_name "RIF1"; ref_gene_id "ENSG00000080345";
chr2	StringTie	exon	151433077	151433228	1000	+	.	gene_id "MSTRG.101857"; transcript_id "ENST00000430328"; exon_number "9"; gene_name "RIF1"; ref_gene_id "ENSG00000080345";
chr2	StringTie	exon	151435463	151435580	1000	+	.	gene_id "MSTRG.101857"; transcript_id "ENST00000430328"; exon_number "10"; gene_name "RIF1"; ref_gene_id "ENSG00000080345";
chr2	StringTie	exon	151436827	151437003	1000	+	.	gene_id "MSTRG.101857"; transcript_id "ENST00000430328"; exon_number "11"; gene_name "RIF1"; ref_gene_id "ENSG00000080345";
chr2	StringTie	exon	151437241	151437351	1000	+	.	gene_id "MSTRG.101857"; transcript_id "ENST00000430328"; exon_number "12"; gene_name "RIF1"; ref_gene_id "ENSG00000080345";
chr2	StringTie	exon	151438684	151438746	1000	+	.	gene_id "MSTRG.101857"; transcript_id "ENST00000430328"; exon_number "13"; gene_name "RIF1"; ref_gene_id "ENSG00000080345";
chr2	StringTie	exon	151440027	151440127	1000	+	.	gene_id "MSTRG.101857"; transcript_id "ENST00000430328"; exon_number "14"; gene_name "RIF1"; ref_gene_id "ENSG00000080345";
chr2	StringTie	exon	151441905	151441991	1000	+	.	gene_id "MSTRG.101857"; transcript_id "ENST00000430328"; exon_number "15"; gene_name "RIF1"; ref_gene_id "ENSG00000080345";
chr2	StringTie	exon	151443259	151443329	1000	+	.	gene_id "MSTRG.101857"; transcript_id "ENST00000430328"; exon_number "16"; gene_name "RIF1"; ref_gene_id "ENSG00000080345";
chr2	StringTie	exon	151443529	151443709	1000	+	.	gene_id "MSTRG.101857"; transcript_id "ENST00000430328"; exon_number "17"; gene_name "RIF1"; ref_gene_id "ENSG00000080345";
chr2	StringTie	exon	151445338	151445445	1000	+	.	gene_id "MSTRG.101857"; transcript_id "ENST00000430328"; exon_number "18"; gene_name "RIF1"; ref_gene_id "ENSG00000080345";
chr2	StringTie	exon	151446426	151446575	1000	+	.	gene_id "MSTRG.101857"; transcript_id "ENST00000430328"; exon_number "19"; gene_name "RIF1"; ref_gene_id "ENSG00000080345";
chr2	StringTie	exon	151451606	151451705	1000	+	.	gene_id "MSTRG.101857"; transcript_id "ENST00000430328"; exon_number "20"; gene_name "RIF1"; ref_gene_id "ENSG00000080345";
chr2	StringTie	exon	151454895	151455159	1000	+	.	gene_id "MSTRG.101857"; transcript_id "ENST00000430328"; exon_number "21"; gene_name "RIF1"; ref_gene_id "ENSG00000080345";
chr2	StringTie	exon	151456578	151456620	1000	+	.	gene_id "MSTRG.101857"; transcript_id "ENST00000430328"; exon_number "22"; gene_name "RIF1"; ref_gene_id "ENSG00000080345";
chr2	StringTie	exon	151457761	151457963	1000	+	.	gene_id "MSTRG.101857"; transcript_id "ENST00000430328"; exon_number "23"; gene_name "RIF1"; ref_gene_id "ENSG00000080345";
chr2	StringTie	exon	151458811	151458910	1000	+	.	gene_id "MSTRG.101857"; transcript_id "ENST00000430328"; exon_number "24"; gene_name "RIF1"; ref_gene_id "ENSG00000080345";
chr2	StringTie	exon	151460000	151460119	1000	+	.	gene_id "MSTRG.101857"; transcript_id "ENST00000430328"; exon_number "25"; gene_name "RIF1"; ref_gene_id "ENSG00000080345";
chr2	StringTie	exon	151461138	151461289	1000	+	.	gene_id "MSTRG.101857"; transcript_id "ENST00000430328"; exon_number "26"; gene_name "RIF1"; ref_gene_id "ENSG00000080345";
chr2	StringTie	exon	151462242	151462322	1000	+	.	gene_id "MSTRG.101857"; transcript_id "ENST00000430328"; exon_number "27"; gene_name "RIF1"; ref_gene_id "ENSG00000080345";
chr2	StringTie	exon	151462412	151462466	1000	+	.	gene_id "MSTRG.101857"; transcript_id "ENST00000430328"; exon_number "28"; gene_name "RIF1"; ref_gene_id "ENSG00000080345";
chr2	StringTie	exon	151462884	151466120	1000	+	.	gene_id "MSTRG.101857"; transcript_id "ENST00000430328"; exon_number "29"; gene_name "RIF1"; ref_gene_id "ENSG00000080345";
chr2	StringTie	exon	151468000	151468146	1000	+	.	gene_id "MSTRG.101857"; transcript_id "ENST00000430328"; exon_number "30"; gene_name "RIF1"; ref_gene_id "ENSG00000080345";
chr2	StringTie	exon	151468641	151468756	1000	+	.	gene_id "MSTRG.101857"; transcript_id "ENST00000430328"; exon_number "31"; gene_name "RIF1"; ref_gene_id "ENSG00000080345";
chr2	StringTie	exon	151469711	151469864	1000	+	.	gene_id "MSTRG.101857"; transcript_id "ENST00000430328"; exon_number "32"; gene_name "RIF1"; ref_gene_id "ENSG00000080345";
chr2	StringTie	exon	151473964	151474072	1000	+	.	gene_id "MSTRG.101857"; transcript_id "ENST00000430328"; exon_number "33"; gene_name "RIF1"; ref_gene_id "ENSG00000080345";
chr2	StringTie	exon	151474857	151475388	1000	+	.	gene_id "MSTRG.101857"; transcript_id "ENST00000430328"; exon_number "34"; gene_name "RIF1"; ref_gene_id "ENSG00000080345";
chr2	StringTie	transcript	151409883	151475388	1000	+	.	gene_id "MSTRG.101857"; transcript_id "ENST00000444746"; gene_name "RIF1"; ref_gene_id "ENSG00000080345";
chr2	StringTie	exon	151409883	151410033	1000	+	.	gene_id "MSTRG.101857"; transcript_id "ENST00000444746"; exon_number "1"; gene_name "RIF1"; ref_gene_id "ENSG00000080345";
chr2	StringTie	exon	151410414	151410527	1000	+	.	gene_id "MSTRG.101857"; transcript_id "ENST00000444746"; exon_number "2"; gene_name "RIF1"; ref_gene_id "ENSG00000080345";
chr2	StringTie	exon	151411260	151411338	1000	+	.	gene_id "MSTRG.101857"; transcript_id "ENST00000444746"; exon_number "3"; gene_name "RIF1"; ref_gene_id "ENSG00000080345";
chr2	StringTie	exon	151414823	151414919	1000	+	.	gene_id "MSTRG.101857"; transcript_id "ENST00000444746"; exon_number "4"; gene_name "RIF1"; ref_gene_id "ENSG00000080345";
chr2	StringTie	exon	151416561	151416688	1000	+	.	gene_id "MSTRG.101857"; transcript_id "ENST00000444746"; exon_number "5"; gene_name "RIF1"; ref_gene_id "ENSG00000080345";
chr2	StringTie	exon	151416807	151416901	1000	+	.	gene_id "MSTRG.101857"; transcript_id "ENST00000444746"; exon_number "6"; gene_name "RIF1"; ref_gene_id "ENSG00000080345";
chr2	StringTie	exon	151420190	151420379	1000	+	.	gene_id "MSTRG.101857"; transcript_id "ENST00000444746"; exon_number "7"; gene_name "RIF1"; ref_gene_id "ENSG00000080345";
chr2	StringTie	exon	151422950	151423042	1000	+	.	gene_id "MSTRG.101857"; transcript_id "ENST00000444746"; exon_number "8"; gene_name "RIF1"; ref_gene_id "ENSG00000080345";
chr2	StringTie	exon	151428784	151428922	1000	+	.	gene_id "MSTRG.101857"; transcript_id "ENST00000444746"; exon_number "9"; gene_name "RIF1"; ref_gene_id "ENSG00000080345";
chr2	StringTie	exon	151433077	151433228	1000	+	.	gene_id "MSTRG.101857"; transcript_id "ENST00000444746"; exon_number "10"; gene_name "RIF1"; ref_gene_id "ENSG00000080345";
chr2	StringTie	exon	151435463	151435580	1000	+	.	gene_id "MSTRG.101857"; transcript_id "ENST00000444746"; exon_number "11"; gene_name "RIF1"; ref_gene_id "ENSG00000080345";
chr2	StringTie	exon	151436827	151437003	1000	+	.	gene_id "MSTRG.101857"; transcript_id "ENST00000444746"; exon_number "12"; gene_name "RIF1"; ref_gene_id "ENSG00000080345";
chr2	StringTie	exon	151437241	151437351	1000	+	.	gene_id "MSTRG.101857"; transcript_id "ENST00000444746"; exon_number "13"; gene_name "RIF1"; ref_gene_id "ENSG00000080345";
chr2	StringTie	exon	151438684	151438746	1000	+	.	gene_id "MSTRG.101857"; transcript_id "ENST00000444746"; exon_number "14"; gene_name "RIF1"; ref_gene_id "ENSG00000080345";
chr2	StringTie	exon	151440027	151440127	1000	+	.	gene_id "MSTRG.101857"; transcript_id "ENST00000444746"; exon_number "15"; gene_name "RIF1"; ref_gene_id "ENSG00000080345";
chr2	StringTie	exon	151441905	151441991	1000	+	.	gene_id "MSTRG.101857"; transcript_id "ENST00000444746"; exon_number "16"; gene_name "RIF1"; ref_gene_id "ENSG00000080345";
chr2	StringTie	exon	151443259	151443329	1000	+	.	gene_id "MSTRG.101857"; transcript_id "ENST00000444746"; exon_number "17"; gene_name "RIF1"; ref_gene_id "ENSG00000080345";
chr2	StringTie	exon	151443529	151443709	1000	+	.	gene_id "MSTRG.101857"; transcript_id "ENST00000444746"; exon_number "18"; gene_name "RIF1"; ref_gene_id "ENSG00000080345";
chr2	StringTie	exon	151445338	151445445	1000	+	.	gene_id "MSTRG.101857"; transcript_id "ENST00000444746"; exon_number "19"; gene_name "RIF1"; ref_gene_id "ENSG00000080345";
chr2	StringTie	exon	151446426	151446575	1000	+	.	gene_id "MSTRG.101857"; transcript_id "ENST00000444746"; exon_number "20"; gene_name "RIF1"; ref_gene_id "ENSG00000080345";
chr2	StringTie	exon	151451606	151451705	1000	+	.	gene_id "MSTRG.101857"; transcript_id "ENST00000444746"; exon_number "21"; gene_name "RIF1"; ref_gene_id "ENSG00000080345";
chr2	StringTie	exon	151454895	151455159	1000	+	.	gene_id "MSTRG.101857"; transcript_id "ENST00000444746"; exon_number "22"; gene_name "RIF1"; ref_gene_id "ENSG00000080345";
chr2	StringTie	exon	151456578	151456620	1000	+	.	gene_id "MSTRG.101857"; transcript_id "ENST00000444746"; exon_number "23"; gene_name "RIF1"; ref_gene_id "ENSG00000080345";
chr2	StringTie	exon	151457761	151457963	1000	+	.	gene_id "MSTRG.101857"; transcript_id "ENST00000444746"; exon_number "24"; gene_name "RIF1"; ref_gene_id "ENSG00000080345";
chr2	StringTie	exon	151458811	151458910	1000	+	.	gene_id "MSTRG.101857"; transcript_id "ENST00000444746"; exon_number "25"; gene_name "RIF1"; ref_gene_id "ENSG00000080345";
chr2	StringTie	exon	151460000	151460119	1000	+	.	gene_id "MSTRG.101857"; transcript_id "ENST00000444746"; exon_number "26"; gene_name "RIF1"; ref_gene_id "ENSG00000080345";
chr2	StringTie	exon	151461138	151461289	1000	+	.	gene_id "MSTRG.101857"; transcript_id "ENST00000444746"; exon_number "27"; gene_name "RIF1"; ref_gene_id "ENSG00000080345";
chr2	StringTie	exon	151462242	151462322	1000	+	.	gene_id "MSTRG.101857"; transcript_id "ENST00000444746"; exon_number "28"; gene_name "RIF1"; ref_gene_id "ENSG00000080345";
chr2	StringTie	exon	151462412	151462466	1000	+	.	gene_id "MSTRG.101857"; transcript_id "ENST00000444746"; exon_number "29"; gene_name "RIF1"; ref_gene_id "ENSG00000080345";
chr2	StringTie	exon	151462884	151466120	1000	+	.	gene_id "MSTRG.101857"; transcript_id "ENST00000444746"; exon_number "30"; gene_name "RIF1"; ref_gene_id "ENSG00000080345";
chr2	StringTie	exon	151468000	151468146	1000	+	.	gene_id "MSTRG.101857"; transcript_id "ENST00000444746"; exon_number "31"; gene_name "RIF1"; ref_gene_id "ENSG00000080345";
chr2	StringTie	exon	151468474	151468551	1000	+	.	gene_id "MSTRG.101857"; transcript_id "ENST00000444746"; exon_number "32"; gene_name "RIF1"; ref_gene_id "ENSG00000080345";
chr2	StringTie	exon	151468641	151468756	1000	+	.	gene_id "MSTRG.101857"; transcript_id "ENST00000444746"; exon_number "33"; gene_name "RIF1"; ref_gene_id "ENSG00000080345";
chr2	StringTie	exon	151469711	151469864	1000	+	.	gene_id "MSTRG.101857"; transcript_id "ENST00000444746"; exon_number "34"; gene_name "RIF1"; ref_gene_id "ENSG00000080345";
chr2	StringTie	exon	151473964	151474072	1000	+	.	gene_id "MSTRG.101857"; transcript_id "ENST00000444746"; exon_number "35"; gene_name "RIF1"; ref_gene_id "ENSG00000080345";
chr2	StringTie	exon	151474857	151475388	1000	+	.	gene_id "MSTRG.101857"; transcript_id "ENST00000444746"; exon_number "36"; gene_name "RIF1"; ref_gene_id "ENSG00000080345";
chr2	StringTie	transcript	151409883	151475622	1000	+	.	gene_id "MSTRG.101857"; transcript_id "ENST00000453091"; gene_name "RIF1"; ref_gene_id "ENSG00000080345";
chr2	StringTie	exon	151409883	151410033	1000	+	.	gene_id "MSTRG.101857"; transcript_id "ENST00000453091"; exon_number "1"; gene_name "RIF1"; ref_gene_id "ENSG00000080345";
chr2	StringTie	exon	151410414	151410527	1000	+	.	gene_id "MSTRG.101857"; transcript_id "ENST00000453091"; exon_number "2"; gene_name "RIF1"; ref_gene_id "ENSG00000080345";
chr2	StringTie	exon	151411260	151411338	1000	+	.	gene_id "MSTRG.101857"; transcript_id "ENST00000453091"; exon_number "3"; gene_name "RIF1"; ref_gene_id "ENSG00000080345";
chr2	StringTie	exon	151414823	151414919	1000	+	.	gene_id "MSTRG.101857"; transcript_id "ENST00000453091"; exon_number "4"; gene_name "RIF1"; ref_gene_id "ENSG00000080345";
chr2	StringTie	exon	151416561	151416688	1000	+	.	gene_id "MSTRG.101857"; transcript_id "ENST00000453091"; exon_number "5"; gene_name "RIF1"; ref_gene_id "ENSG00000080345";
chr2	StringTie	exon	151416807	151416901	1000	+	.	gene_id "MSTRG.101857"; transcript_id "ENST00000453091"; exon_number "6"; gene_name "RIF1"; ref_gene_id "ENSG00000080345";
chr2	StringTie	exon	151420190	151420379	1000	+	.	gene_id "MSTRG.101857"; transcript_id "ENST00000453091"; exon_number "7"; gene_name "RIF1"; ref_gene_id "ENSG00000080345";
chr2	StringTie	exon	151422950	151423042	1000	+	.	gene_id "MSTRG.101857"; transcript_id "ENST00000453091"; exon_number "8"; gene_name "RIF1"; ref_gene_id "ENSG00000080345";
chr2	StringTie	exon	151428784	151428922	1000	+	.	gene_id "MSTRG.101857"; transcript_id "ENST00000453091"; exon_number "9"; gene_name "RIF1"; ref_gene_id "ENSG00000080345";
chr2	StringTie	exon	151433077	151433228	1000	+	.	gene_id "MSTRG.101857"; transcript_id "ENST00000453091"; exon_number "10"; gene_name "RIF1"; ref_gene_id "ENSG00000080345";
chr2	StringTie	exon	151435463	151435580	1000	+	.	gene_id "MSTRG.101857"; transcript_id "ENST00000453091"; exon_number "11"; gene_name "RIF1"; ref_gene_id "ENSG00000080345";
chr2	StringTie	exon	151436827	151437003	1000	+	.	gene_id "MSTRG.101857"; transcript_id "ENST00000453091"; exon_number "12"; gene_name "RIF1"; ref_gene_id "ENSG00000080345";
chr2	StringTie	exon	151437241	151437351	1000	+	.	gene_id "MSTRG.101857"; transcript_id "ENST00000453091"; exon_number "13"; gene_name "RIF1"; ref_gene_id "ENSG00000080345";
chr2	StringTie	exon	151438684	151438746	1000	+	.	gene_id "MSTRG.101857"; transcript_id "ENST00000453091"; exon_number "14"; gene_name "RIF1"; ref_gene_id "ENSG00000080345";
chr2	StringTie	exon	151440027	151440127	1000	+	.	gene_id "MSTRG.101857"; transcript_id "ENST00000453091"; exon_number "15"; gene_name "RIF1"; ref_gene_id "ENSG00000080345";
chr2	StringTie	exon	151441905	151441991	1000	+	.	gene_id "MSTRG.101857"; transcript_id "ENST00000453091"; exon_number "16"; gene_name "RIF1"; ref_gene_id "ENSG00000080345";
chr2	StringTie	exon	151443259	151443329	1000	+	.	gene_id "MSTRG.101857"; transcript_id "ENST00000453091"; exon_number "17"; gene_name "RIF1"; ref_gene_id "ENSG00000080345";
chr2	StringTie	exon	151443529	151443709	1000	+	.	gene_id "MSTRG.101857"; transcript_id "ENST00000453091"; exon_number "18"; gene_name "RIF1"; ref_gene_id "ENSG00000080345";
chr2	StringTie	exon	151445338	151445445	1000	+	.	gene_id "MSTRG.101857"; transcript_id "ENST00000453091"; exon_number "19"; gene_name "RIF1"; ref_gene_id "ENSG00000080345";
chr2	StringTie	exon	151446426	151446575	1000	+	.	gene_id "MSTRG.101857"; transcript_id "ENST00000453091"; exon_number "20"; gene_name "RIF1"; ref_gene_id "ENSG00000080345";
chr2	StringTie	exon	151451606	151451705	1000	+	.	gene_id "MSTRG.101857"; transcript_id "ENST00000453091"; exon_number "21"; gene_name "RIF1"; ref_gene_id "ENSG00000080345";
chr2	StringTie	exon	151454895	151455159	1000	+	.	gene_id "MSTRG.101857"; transcript_id "ENST00000453091"; exon_number "22"; gene_name "RIF1"; ref_gene_id "ENSG00000080345";
chr2	StringTie	exon	151456578	151456620	1000	+	.	gene_id "MSTRG.101857"; transcript_id "ENST00000453091"; exon_number "23"; gene_name "RIF1"; ref_gene_id "ENSG00000080345";
chr2	StringTie	exon	151457761	151457963	1000	+	.	gene_id "MSTRG.101857"; transcript_id "ENST00000453091"; exon_number "24"; gene_name "RIF1"; ref_gene_id "ENSG00000080345";
chr2	StringTie	exon	151458811	151458910	1000	+	.	gene_id "MSTRG.101857"; transcript_id "ENST00000453091"; exon_number "25"; gene_name "RIF1"; ref_gene_id "ENSG00000080345";
chr2	StringTie	exon	151460000	151460119	1000	+	.	gene_id "MSTRG.101857"; transcript_id "ENST00000453091"; exon_number "26"; gene_name "RIF1"; ref_gene_id "ENSG00000080345";
chr2	StringTie	exon	151461138	151461289	1000	+	.	gene_id "MSTRG.101857"; transcript_id "ENST00000453091"; exon_number "27"; gene_name "RIF1"; ref_gene_id "ENSG00000080345";
chr2	StringTie	exon	151462242	151462322	1000	+	.	gene_id "MSTRG.101857"; transcript_id "ENST00000453091"; exon_number "28"; gene_name "RIF1"; ref_gene_id "ENSG00000080345";
chr2	StringTie	exon	151462412	151462466	1000	+	.	gene_id "MSTRG.101857"; transcript_id "ENST00000453091"; exon_number "29"; gene_name "RIF1"; ref_gene_id "ENSG00000080345";
chr2	StringTie	exon	151462884	151466120	1000	+	.	gene_id "MSTRG.101857"; transcript_id "ENST00000453091"; exon_number "30"; gene_name "RIF1"; ref_gene_id "ENSG00000080345";
chr2	StringTie	exon	151468000	151468146	1000	+	.	gene_id "MSTRG.101857"; transcript_id "ENST00000453091"; exon_number "31"; gene_name "RIF1"; ref_gene_id "ENSG00000080345";
chr2	StringTie	exon	151468641	151468756	1000	+	.	gene_id "MSTRG.101857"; transcript_id "ENST00000453091"; exon_number "32"; gene_name "RIF1"; ref_gene_id "ENSG00000080345";
chr2	StringTie	exon	151469711	151469864	1000	+	.	gene_id "MSTRG.101857"; transcript_id "ENST00000453091"; exon_number "33"; gene_name "RIF1"; ref_gene_id "ENSG00000080345";
chr2	StringTie	exon	151473964	151474072	1000	+	.	gene_id "MSTRG.101857"; transcript_id "ENST00000453091"; exon_number "34"; gene_name "RIF1"; ref_gene_id "ENSG00000080345";
chr2	StringTie	exon	151474857	151475622	1000	+	.	gene_id "MSTRG.101857"; transcript_id "ENST00000453091"; exon_number "35"; gene_name "RIF1"; ref_gene_id "ENSG00000080345";
chr2	StringTie	transcript	151464700	151508013	1000	+	.	gene_id "MSTRG.101857"; transcript_id "ENST00000454583"; gene_name "RIF1"; ref_gene_id "ENSG00000080345";
chr2	StringTie	exon	151464700	151466120	1000	+	.	gene_id "MSTRG.101857"; transcript_id "ENST00000454583"; exon_number "1"; gene_name "RIF1"; ref_gene_id "ENSG00000080345";
chr2	StringTie	exon	151468000	151468146	1000	+	.	gene_id "MSTRG.101857"; transcript_id "ENST00000454583"; exon_number "2"; gene_name "RIF1"; ref_gene_id "ENSG00000080345";
chr2	StringTie	exon	151468474	151468551	1000	+	.	gene_id "MSTRG.101857"; transcript_id "ENST00000454583"; exon_number "3"; gene_name "RIF1"; ref_gene_id "ENSG00000080345";
chr2	StringTie	exon	151468641	151468756	1000	+	.	gene_id "MSTRG.101857"; transcript_id "ENST00000454583"; exon_number "4"; gene_name "RIF1"; ref_gene_id "ENSG00000080345";
chr2	StringTie	exon	151469711	151469864	1000	+	.	gene_id "MSTRG.101857"; transcript_id "ENST00000454583"; exon_number "5"; gene_name "RIF1"; ref_gene_id "ENSG00000080345";
chr2	StringTie	exon	151473964	151474072	1000	+	.	gene_id "MSTRG.101857"; transcript_id "ENST00000454583"; exon_number "6"; gene_name "RIF1"; ref_gene_id "ENSG00000080345";
chr2	StringTie	exon	151474857	151475219	1000	+	.	gene_id "MSTRG.101857"; transcript_id "ENST00000454583"; exon_number "7"; gene_name "RIF1"; ref_gene_id "ENSG00000080345";
chr2	StringTie	exon	151480098	151480227	1000	+	.	gene_id "MSTRG.101857"; transcript_id "ENST00000454583"; exon_number "8"; gene_name "RIF1"; ref_gene_id "ENSG00000080345";
chr2	StringTie	exon	151483199	151483335	1000	+	.	gene_id "MSTRG.101857"; transcript_id "ENST00000454583"; exon_number "9"; gene_name "RIF1"; ref_gene_id "ENSG00000080345";
chr2	StringTie	exon	151495229	151495326	1000	+	.	gene_id "MSTRG.101857"; transcript_id "ENST00000454583"; exon_number "10"; gene_name "RIF1"; ref_gene_id "ENSG00000080345";
chr2	StringTie	exon	151499345	151499540	1000	+	.	gene_id "MSTRG.101857"; transcript_id "ENST00000454583"; exon_number "11"; gene_name "RIF1"; ref_gene_id "ENSG00000080345";
chr2	StringTie	exon	151503034	151503185	1000	+	.	gene_id "MSTRG.101857"; transcript_id "ENST00000454583"; exon_number "12"; gene_name "RIF1"; ref_gene_id "ENSG00000080345";
chr2	StringTie	exon	151506210	151506375	1000	+	.	gene_id "MSTRG.101857"; transcript_id "ENST00000454583"; exon_number "13"; gene_name "RIF1"; ref_gene_id "ENSG00000080345";
chr2	StringTie	exon	151507729	151508013	1000	+	.	gene_id "MSTRG.101857"; transcript_id "ENST00000454583"; exon_number "14"; gene_name "RIF1"; ref_gene_id "ENSG00000080345";
chr2	StringTie	transcript	151486277	151498213	1000	+	.	gene_id "MSTRG.101857"; transcript_id "ENST00000457745"; gene_name "RIF1"; ref_gene_id "ENSG00000080345";
chr2	StringTie	exon	151486277	151486756	1000	+	.	gene_id "MSTRG.101857"; transcript_id "ENST00000457745"; exon_number "1"; gene_name "RIF1"; ref_gene_id "ENSG00000080345";
chr2	StringTie	exon	151495229	151495326	1000	+	.	gene_id "MSTRG.101857"; transcript_id "ENST00000457745"; exon_number "2"; gene_name "RIF1"; ref_gene_id "ENSG00000080345";
chr2	StringTie	exon	151497786	151498213	1000	+	.	gene_id "MSTRG.101857"; transcript_id "ENST00000457745"; exon_number "3"; gene_name "RIF1"; ref_gene_id "ENSG00000080345";
chr2	StringTie	transcript	151505948	151507112	1000	+	.	gene_id "MSTRG.101857"; transcript_id "ENST00000467762"; gene_name "RIF1"; ref_gene_id "ENSG00000080345";
chr2	StringTie	exon	151505948	151506375	1000	+	.	gene_id "MSTRG.101857"; transcript_id "ENST00000467762"; exon_number "1"; gene_name "RIF1"; ref_gene_id "ENSG00000080345";
chr2	StringTie	exon	151506996	151507112	1000	+	.	gene_id "MSTRG.101857"; transcript_id "ENST00000467762"; exon_number "2"; gene_name "RIF1"; ref_gene_id "ENSG00000080345";
chr2	StringTie	transcript	151494975	151498215	1000	+	.	gene_id "MSTRG.101857"; transcript_id "ENST00000484077"; gene_name "RIF1"; ref_gene_id "ENSG00000080345";
chr2	StringTie	exon	151494975	151495326	1000	+	.	gene_id "MSTRG.101857"; transcript_id "ENST00000484077"; exon_number "1"; gene_name "RIF1"; ref_gene_id "ENSG00000080345";
chr2	StringTie	exon	151497786	151498215	1000	+	.	gene_id "MSTRG.101857"; transcript_id "ENST00000484077"; exon_number "2"; gene_name "RIF1"; ref_gene_id "ENSG00000080345";
chr2	StringTie	transcript	151409900	151420379	1000	+	.	gene_id "MSTRG.101857"; transcript_id "ENST00000494333"; gene_name "RIF1"; ref_gene_id "ENSG00000080345";
chr2	StringTie	exon	151409900	151409939	1000	+	.	gene_id "MSTRG.101857"; transcript_id "ENST00000494333"; exon_number "1"; gene_name "RIF1"; ref_gene_id "ENSG00000080345";
chr2	StringTie	exon	151410414	151410527	1000	+	.	gene_id "MSTRG.101857"; transcript_id "ENST00000494333"; exon_number "2"; gene_name "RIF1"; ref_gene_id "ENSG00000080345";
chr2	StringTie	exon	151411260	151411338	1000	+	.	gene_id "MSTRG.101857"; transcript_id "ENST00000494333"; exon_number "3"; gene_name "RIF1"; ref_gene_id "ENSG00000080345";
chr2	StringTie	exon	151414823	151414919	1000	+	.	gene_id "MSTRG.101857"; transcript_id "ENST00000494333"; exon_number "4"; gene_name "RIF1"; ref_gene_id "ENSG00000080345";
chr2	StringTie	exon	151416561	151416688	1000	+	.	gene_id "MSTRG.101857"; transcript_id "ENST00000494333"; exon_number "5"; gene_name "RIF1"; ref_gene_id "ENSG00000080345";
chr2	StringTie	exon	151416807	151416901	1000	+	.	gene_id "MSTRG.101857"; transcript_id "ENST00000494333"; exon_number "6"; gene_name "RIF1"; ref_gene_id "ENSG00000080345";
chr2	StringTie	exon	151420190	151420379	1000	+	.	gene_id "MSTRG.101857"; transcript_id "ENST00000494333"; exon_number "7"; gene_name "RIF1"; ref_gene_id "ENSG00000080345";
chr2	StringTie	transcript	151420225	151423760	1000	+	.	gene_id "MSTRG.101857"; transcript_id "ENST00000498041"; gene_name "RIF1"; ref_gene_id "ENSG00000080345";
chr2	StringTie	exon	151420225	151420379	1000	+	.	gene_id "MSTRG.101857"; transcript_id "ENST00000498041"; exon_number "1"; gene_name "RIF1"; ref_gene_id "ENSG00000080345";
chr2	StringTie	exon	151422950	151423042	1000	+	.	gene_id "MSTRG.101857"; transcript_id "ENST00000498041"; exon_number "2"; gene_name "RIF1"; ref_gene_id "ENSG00000080345";
chr2	StringTie	exon	151423233	151423760	1000	+	.	gene_id "MSTRG.101857"; transcript_id "ENST00000498041"; exon_number "3"; gene_name "RIF1"; ref_gene_id "ENSG00000080345";
chr2	StringTie	transcript	151408736	151540470	1000	+	.	gene_id "MSTRG.101857"; transcript_id "MSTRG.101857.1";
chr2	StringTie	exon	151408736	151410527	1000	+	.	gene_id "MSTRG.101857"; transcript_id "MSTRG.101857.1"; exon_number "1";
chr2	StringTie	exon	151411260	151411338	1000	+	.	gene_id "MSTRG.101857"; transcript_id "MSTRG.101857.1"; exon_number "2";
chr2	StringTie	exon	151414823	151414919	1000	+	.	gene_id "MSTRG.101857"; transcript_id "MSTRG.101857.1"; exon_number "3";
chr2	StringTie	exon	151416561	151416688	1000	+	.	gene_id "MSTRG.101857"; transcript_id "MSTRG.101857.1"; exon_number "4";
chr2	StringTie	exon	151416807	151416901	1000	+	.	gene_id "MSTRG.101857"; transcript_id "MSTRG.101857.1"; exon_number "5";
chr2	StringTie	exon	151420190	151420379	1000	+	.	gene_id "MSTRG.101857"; transcript_id "MSTRG.101857.1"; exon_number "6";
chr2	StringTie	exon	151422950	151423042	1000	+	.	gene_id "MSTRG.101857"; transcript_id "MSTRG.101857.1"; exon_number "7";
chr2	StringTie	exon	151428784	151428922	1000	+	.	gene_id "MSTRG.101857"; transcript_id "MSTRG.101857.1"; exon_number "8";
chr2	StringTie	exon	151433077	151433228	1000	+	.	gene_id "MSTRG.101857"; transcript_id "MSTRG.101857.1"; exon_number "9";
chr2	StringTie	exon	151435463	151435580	1000	+	.	gene_id "MSTRG.101857"; transcript_id "MSTRG.101857.1"; exon_number "10";
chr2	StringTie	exon	151436827	151437003	1000	+	.	gene_id "MSTRG.101857"; transcript_id "MSTRG.101857.1"; exon_number "11";
chr2	StringTie	exon	151437241	151437351	1000	+	.	gene_id "MSTRG.101857"; transcript_id "MSTRG.101857.1"; exon_number "12";
chr2	StringTie	exon	151438684	151438746	1000	+	.	gene_id "MSTRG.101857"; transcript_id "MSTRG.101857.1"; exon_number "13";
chr2	StringTie	exon	151440027	151440127	1000	+	.	gene_id "MSTRG.101857"; transcript_id "MSTRG.101857.1"; exon_number "14";
chr2	StringTie	exon	151441905	151441991	1000	+	.	gene_id "MSTRG.101857"; transcript_id "MSTRG.101857.1"; exon_number "15";
chr2	StringTie	exon	151443259	151443329	1000	+	.	gene_id "MSTRG.101857"; transcript_id "MSTRG.101857.1"; exon_number "16";
chr2	StringTie	exon	151443529	151443709	1000	+	.	gene_id "MSTRG.101857"; transcript_id "MSTRG.101857.1"; exon_number "17";
chr2	StringTie	exon	151445338	151445445	1000	+	.	gene_id "MSTRG.101857"; transcript_id "MSTRG.101857.1"; exon_number "18";
chr2	StringTie	exon	151446426	151446575	1000	+	.	gene_id "MSTRG.101857"; transcript_id "MSTRG.101857.1"; exon_number "19";
chr2	StringTie	exon	151451606	151451705	1000	+	.	gene_id "MSTRG.101857"; transcript_id "MSTRG.101857.1"; exon_number "20";
chr2	StringTie	exon	151454895	151455159	1000	+	.	gene_id "MSTRG.101857"; transcript_id "MSTRG.101857.1"; exon_number "21";
chr2	StringTie	exon	151456578	151456620	1000	+	.	gene_id "MSTRG.101857"; transcript_id "MSTRG.101857.1"; exon_number "22";
chr2	StringTie	exon	151457761	151457963	1000	+	.	gene_id "MSTRG.101857"; transcript_id "MSTRG.101857.1"; exon_number "23";
chr2	StringTie	exon	151458811	151458910	1000	+	.	gene_id "MSTRG.101857"; transcript_id "MSTRG.101857.1"; exon_number "24";
chr2	StringTie	exon	151460000	151460119	1000	+	.	gene_id "MSTRG.101857"; transcript_id "MSTRG.101857.1"; exon_number "25";
chr2	StringTie	exon	151461138	151461289	1000	+	.	gene_id "MSTRG.101857"; transcript_id "MSTRG.101857.1"; exon_number "26";
chr2	StringTie	exon	151462242	151462322	1000	+	.	gene_id "MSTRG.101857"; transcript_id "MSTRG.101857.1"; exon_number "27";
chr2	StringTie	exon	151462412	151462466	1000	+	.	gene_id "MSTRG.101857"; transcript_id "MSTRG.101857.1"; exon_number "28";
chr2	StringTie	exon	151462884	151466120	1000	+	.	gene_id "MSTRG.101857"; transcript_id "MSTRG.101857.1"; exon_number "29";
chr2	StringTie	exon	151468000	151468146	1000	+	.	gene_id "MSTRG.101857"; transcript_id "MSTRG.101857.1"; exon_number "30";
chr2	StringTie	exon	151468474	151468551	1000	+	.	gene_id "MSTRG.101857"; transcript_id "MSTRG.101857.1"; exon_number "31";
chr2	StringTie	exon	151468641	151468756	1000	+	.	gene_id "MSTRG.101857"; transcript_id "MSTRG.101857.1"; exon_number "32";
chr2	StringTie	exon	151469711	151469864	1000	+	.	gene_id "MSTRG.101857"; transcript_id "MSTRG.101857.1"; exon_number "33";
chr2	StringTie	exon	151473964	151474072	1000	+	.	gene_id "MSTRG.101857"; transcript_id "MSTRG.101857.1"; exon_number "34";
chr2	StringTie	exon	151474857	151475219	1000	+	.	gene_id "MSTRG.101857"; transcript_id "MSTRG.101857.1"; exon_number "35";
chr2	StringTie	exon	151483199	151483335	1000	+	.	gene_id "MSTRG.101857"; transcript_id "MSTRG.101857.1"; exon_number "36";
chr2	StringTie	exon	151506210	151506375	1000	+	.	gene_id "MSTRG.101857"; transcript_id "MSTRG.101857.1"; exon_number "37";
chr2	StringTie	exon	151507729	151507845	1000	+	.	gene_id "MSTRG.101857"; transcript_id "MSTRG.101857.1"; exon_number "38";
chr2	StringTie	exon	151533933	151534274	1000	+	.	gene_id "MSTRG.101857"; transcript_id "MSTRG.101857.1"; exon_number "39";
chr2	StringTie	exon	151535933	151536033	1000	+	.	gene_id "MSTRG.101857"; transcript_id "MSTRG.101857.1"; exon_number "40";
chr2	StringTie	exon	151540287	151540470	1000	+	.	gene_id "MSTRG.101857"; transcript_id "MSTRG.101857.1"; exon_number "41";
chr2	StringTie	transcript	151409763	151503286	1000	+	.	gene_id "MSTRG.101857"; transcript_id "MSTRG.101857.10";
chr2	StringTie	exon	151409763	151410033	1000	+	.	gene_id "MSTRG.101857"; transcript_id "MSTRG.101857.10"; exon_number "1";
chr2	StringTie	exon	151410414	151410527	1000	+	.	gene_id "MSTRG.101857"; transcript_id "MSTRG.101857.10"; exon_number "2";
chr2	StringTie	exon	151411260	151411338	1000	+	.	gene_id "MSTRG.101857"; transcript_id "MSTRG.101857.10"; exon_number "3";
chr2	StringTie	exon	151414823	151414919	1000	+	.	gene_id "MSTRG.101857"; transcript_id "MSTRG.101857.10"; exon_number "4";
chr2	StringTie	exon	151416561	151416688	1000	+	.	gene_id "MSTRG.101857"; transcript_id "MSTRG.101857.10"; exon_number "5";
chr2	StringTie	exon	151416807	151416901	1000	+	.	gene_id "MSTRG.101857"; transcript_id "MSTRG.101857.10"; exon_number "6";
chr2	StringTie	exon	151420190	151420379	1000	+	.	gene_id "MSTRG.101857"; transcript_id "MSTRG.101857.10"; exon_number "7";
chr2	StringTie	exon	151422950	151423042	1000	+	.	gene_id "MSTRG.101857"; transcript_id "MSTRG.101857.10"; exon_number "8";
chr2	StringTie	exon	151428784	151428922	1000	+	.	gene_id "MSTRG.101857"; transcript_id "MSTRG.101857.10"; exon_number "9";
chr2	StringTie	exon	151433077	151433228	1000	+	.	gene_id "MSTRG.101857"; transcript_id "MSTRG.101857.10"; exon_number "10";
chr2	StringTie	exon	151435463	151435580	1000	+	.	gene_id "MSTRG.101857"; transcript_id "MSTRG.101857.10"; exon_number "11";
chr2	StringTie	exon	151436827	151437003	1000	+	.	gene_id "MSTRG.101857"; transcript_id "MSTRG.101857.10"; exon_number "12";
chr2	StringTie	exon	151437241	151437351	1000	+	.	gene_id "MSTRG.101857"; transcript_id "MSTRG.101857.10"; exon_number "13";
chr2	StringTie	exon	151438684	151438746	1000	+	.	gene_id "MSTRG.101857"; transcript_id "MSTRG.101857.10"; exon_number "14";
chr2	StringTie	exon	151440027	151440127	1000	+	.	gene_id "MSTRG.101857"; transcript_id "MSTRG.101857.10"; exon_number "15";
chr2	StringTie	exon	151441905	151441991	1000	+	.	gene_id "MSTRG.101857"; transcript_id "MSTRG.101857.10"; exon_number "16";
chr2	StringTie	exon	151443259	151443329	1000	+	.	gene_id "MSTRG.101857"; transcript_id "MSTRG.101857.10"; exon_number "17";
chr2	StringTie	exon	151443529	151443709	1000	+	.	gene_id "MSTRG.101857"; transcript_id "MSTRG.101857.10"; exon_number "18";
chr2	StringTie	exon	151445338	151445445	1000	+	.	gene_id "MSTRG.101857"; transcript_id "MSTRG.101857.10"; exon_number "19";
chr2	StringTie	exon	151446426	151446575	1000	+	.	gene_id "MSTRG.101857"; transcript_id "MSTRG.101857.10"; exon_number "20";
chr2	StringTie	exon	151451606	151451705	1000	+	.	gene_id "MSTRG.101857"; transcript_id "MSTRG.101857.10"; exon_number "21";
chr2	StringTie	exon	151454895	151455159	1000	+	.	gene_id "MSTRG.101857"; transcript_id "MSTRG.101857.10"; exon_number "22";
chr2	StringTie	exon	151456578	151456620	1000	+	.	gene_id "MSTRG.101857"; transcript_id "MSTRG.101857.10"; exon_number "23";
chr2	StringTie	exon	151457761	151457963	1000	+	.	gene_id "MSTRG.101857"; transcript_id "MSTRG.101857.10"; exon_number "24";
chr2	StringTie	exon	151458811	151458910	1000	+	.	gene_id "MSTRG.101857"; transcript_id "MSTRG.101857.10"; exon_number "25";
chr2	StringTie	exon	151460000	151460119	1000	+	.	gene_id "MSTRG.101857"; transcript_id "MSTRG.101857.10"; exon_number "26";
chr2	StringTie	exon	151461138	151461289	1000	+	.	gene_id "MSTRG.101857"; transcript_id "MSTRG.101857.10"; exon_number "27";
chr2	StringTie	exon	151462242	151462322	1000	+	.	gene_id "MSTRG.101857"; transcript_id "MSTRG.101857.10"; exon_number "28";
chr2	StringTie	exon	151462412	151462466	1000	+	.	gene_id "MSTRG.101857"; transcript_id "MSTRG.101857.10"; exon_number "29";
chr2	StringTie	exon	151462884	151466120	1000	+	.	gene_id "MSTRG.101857"; transcript_id "MSTRG.101857.10"; exon_number "30";
chr2	StringTie	exon	151468000	151468146	1000	+	.	gene_id "MSTRG.101857"; transcript_id "MSTRG.101857.10"; exon_number "31";
chr2	StringTie	exon	151468474	151468551	1000	+	.	gene_id "MSTRG.101857"; transcript_id "MSTRG.101857.10"; exon_number "32";
chr2	StringTie	exon	151468641	151468756	1000	+	.	gene_id "MSTRG.101857"; transcript_id "MSTRG.101857.10"; exon_number "33";
chr2	StringTie	exon	151469711	151469864	1000	+	.	gene_id "MSTRG.101857"; transcript_id "MSTRG.101857.10"; exon_number "34";
chr2	StringTie	exon	151473964	151474072	1000	+	.	gene_id "MSTRG.101857"; transcript_id "MSTRG.101857.10"; exon_number "35";
chr2	StringTie	exon	151474857	151475219	1000	+	.	gene_id "MSTRG.101857"; transcript_id "MSTRG.101857.10"; exon_number "36";
chr2	StringTie	exon	151483199	151483335	1000	+	.	gene_id "MSTRG.101857"; transcript_id "MSTRG.101857.10"; exon_number "37";
chr2	StringTie	exon	151503034	151503286	1000	+	.	gene_id "MSTRG.101857"; transcript_id "MSTRG.101857.10"; exon_number "38";
chr2	StringTie	transcript	151409773	151483335	1000	+	.	gene_id "MSTRG.101857"; transcript_id "MSTRG.101857.11";
chr2	StringTie	exon	151409773	151409939	1000	+	.	gene_id "MSTRG.101857"; transcript_id "MSTRG.101857.11"; exon_number "1";
chr2	StringTie	exon	151410414	151410527	1000	+	.	gene_id "MSTRG.101857"; transcript_id "MSTRG.101857.11"; exon_number "2";
chr2	StringTie	exon	151411260	151411338	1000	+	.	gene_id "MSTRG.101857"; transcript_id "MSTRG.101857.11"; exon_number "3";
chr2	StringTie	exon	151414823	151414919	1000	+	.	gene_id "MSTRG.101857"; transcript_id "MSTRG.101857.11"; exon_number "4";
chr2	StringTie	exon	151416561	151416688	1000	+	.	gene_id "MSTRG.101857"; transcript_id "MSTRG.101857.11"; exon_number "5";
chr2	StringTie	exon	151416807	151416901	1000	+	.	gene_id "MSTRG.101857"; transcript_id "MSTRG.101857.11"; exon_number "6";
chr2	StringTie	exon	151420190	151420379	1000	+	.	gene_id "MSTRG.101857"; transcript_id "MSTRG.101857.11"; exon_number "7";
chr2	StringTie	exon	151422950	151423042	1000	+	.	gene_id "MSTRG.101857"; transcript_id "MSTRG.101857.11"; exon_number "8";
chr2	StringTie	exon	151428784	151428922	1000	+	.	gene_id "MSTRG.101857"; transcript_id "MSTRG.101857.11"; exon_number "9";
chr2	StringTie	exon	151433077	151433228	1000	+	.	gene_id "MSTRG.101857"; transcript_id "MSTRG.101857.11"; exon_number "10";
chr2	StringTie	exon	151435463	151435580	1000	+	.	gene_id "MSTRG.101857"; transcript_id "MSTRG.101857.11"; exon_number "11";
chr2	StringTie	exon	151436827	151437003	1000	+	.	gene_id "MSTRG.101857"; transcript_id "MSTRG.101857.11"; exon_number "12";
chr2	StringTie	exon	151437241	151437351	1000	+	.	gene_id "MSTRG.101857"; transcript_id "MSTRG.101857.11"; exon_number "13";
chr2	StringTie	exon	151438684	151438746	1000	+	.	gene_id "MSTRG.101857"; transcript_id "MSTRG.101857.11"; exon_number "14";
chr2	StringTie	exon	151440027	151440127	1000	+	.	gene_id "MSTRG.101857"; transcript_id "MSTRG.101857.11"; exon_number "15";
chr2	StringTie	exon	151441905	151441991	1000	+	.	gene_id "MSTRG.101857"; transcript_id "MSTRG.101857.11"; exon_number "16";
chr2	StringTie	exon	151443259	151443329	1000	+	.	gene_id "MSTRG.101857"; transcript_id "MSTRG.101857.11"; exon_number "17";
chr2	StringTie	exon	151443529	151443709	1000	+	.	gene_id "MSTRG.101857"; transcript_id "MSTRG.101857.11"; exon_number "18";
chr2	StringTie	exon	151445338	151445445	1000	+	.	gene_id "MSTRG.101857"; transcript_id "MSTRG.101857.11"; exon_number "19";
chr2	StringTie	exon	151446426	151446575	1000	+	.	gene_id "MSTRG.101857"; transcript_id "MSTRG.101857.11"; exon_number "20";
chr2	StringTie	exon	151451606	151451705	1000	+	.	gene_id "MSTRG.101857"; transcript_id "MSTRG.101857.11"; exon_number "21";
chr2	StringTie	exon	151454895	151455159	1000	+	.	gene_id "MSTRG.101857"; transcript_id "MSTRG.101857.11"; exon_number "22";
chr2	StringTie	exon	151456578	151456620	1000	+	.	gene_id "MSTRG.101857"; transcript_id "MSTRG.101857.11"; exon_number "23";
chr2	StringTie	exon	151457761	151457963	1000	+	.	gene_id "MSTRG.101857"; transcript_id "MSTRG.101857.11"; exon_number "24";
chr2	StringTie	exon	151458811	151458910	1000	+	.	gene_id "MSTRG.101857"; transcript_id "MSTRG.101857.11"; exon_number "25";
chr2	StringTie	exon	151460000	151460119	1000	+	.	gene_id "MSTRG.101857"; transcript_id "MSTRG.101857.11"; exon_number "26";
chr2	StringTie	exon	151461138	151461289	1000	+	.	gene_id "MSTRG.101857"; transcript_id "MSTRG.101857.11"; exon_number "27";
chr2	StringTie	exon	151462242	151462322	1000	+	.	gene_id "MSTRG.101857"; transcript_id "MSTRG.101857.11"; exon_number "28";
chr2	StringTie	exon	151462412	151462466	1000	+	.	gene_id "MSTRG.101857"; transcript_id "MSTRG.101857.11"; exon_number "29";
chr2	StringTie	exon	151462884	151466120	1000	+	.	gene_id "MSTRG.101857"; transcript_id "MSTRG.101857.11"; exon_number "30";
chr2	StringTie	exon	151468000	151468146	1000	+	.	gene_id "MSTRG.101857"; transcript_id "MSTRG.101857.11"; exon_number "31";
chr2	StringTie	exon	151468474	151468551	1000	+	.	gene_id "MSTRG.101857"; transcript_id "MSTRG.101857.11"; exon_number "32";
chr2	StringTie	exon	151468641	151468756	1000	+	.	gene_id "MSTRG.101857"; transcript_id "MSTRG.101857.11"; exon_number "33";
chr2	StringTie	exon	151469711	151469864	1000	+	.	gene_id "MSTRG.101857"; transcript_id "MSTRG.101857.11"; exon_number "34";
chr2	StringTie	exon	151474857	151475219	1000	+	.	gene_id "MSTRG.101857"; transcript_id "MSTRG.101857.11"; exon_number "35";
chr2	StringTie	exon	151483199	151483335	1000	+	.	gene_id "MSTRG.101857"; transcript_id "MSTRG.101857.11"; exon_number "36";
chr2	StringTie	transcript	151409773	151477362	1000	+	.	gene_id "MSTRG.101857"; transcript_id "MSTRG.101857.12";
chr2	StringTie	exon	151409773	151410033	1000	+	.	gene_id "MSTRG.101857"; transcript_id "MSTRG.101857.12"; exon_number "1";
chr2	StringTie	exon	151410414	151410527	1000	+	.	gene_id "MSTRG.101857"; transcript_id "MSTRG.101857.12"; exon_number "2";
chr2	StringTie	exon	151411260	151411338	1000	+	.	gene_id "MSTRG.101857"; transcript_id "MSTRG.101857.12"; exon_number "3";
chr2	StringTie	exon	151414823	151414919	1000	+	.	gene_id "MSTRG.101857"; transcript_id "MSTRG.101857.12"; exon_number "4";
chr2	StringTie	exon	151416561	151416688	1000	+	.	gene_id "MSTRG.101857"; transcript_id "MSTRG.101857.12"; exon_number "5";
chr2	StringTie	exon	151416807	151416901	1000	+	.	gene_id "MSTRG.101857"; transcript_id "MSTRG.101857.12"; exon_number "6";
chr2	StringTie	exon	151420190	151420379	1000	+	.	gene_id "MSTRG.101857"; transcript_id "MSTRG.101857.12"; exon_number "7";
chr2	StringTie	exon	151422950	151423042	1000	+	.	gene_id "MSTRG.101857"; transcript_id "MSTRG.101857.12"; exon_number "8";
chr2	StringTie	exon	151428784	151428922	1000	+	.	gene_id "MSTRG.101857"; transcript_id "MSTRG.101857.12"; exon_number "9";
chr2	StringTie	exon	151433077	151433228	1000	+	.	gene_id "MSTRG.101857"; transcript_id "MSTRG.101857.12"; exon_number "10";
chr2	StringTie	exon	151435463	151435580	1000	+	.	gene_id "MSTRG.101857"; transcript_id "MSTRG.101857.12"; exon_number "11";
chr2	StringTie	exon	151436827	151437003	1000	+	.	gene_id "MSTRG.101857"; transcript_id "MSTRG.101857.12"; exon_number "12";
chr2	StringTie	exon	151437241	151437351	1000	+	.	gene_id "MSTRG.101857"; transcript_id "MSTRG.101857.12"; exon_number "13";
chr2	StringTie	exon	151438684	151438746	1000	+	.	gene_id "MSTRG.101857"; transcript_id "MSTRG.101857.12"; exon_number "14";
chr2	StringTie	exon	151440027	151440127	1000	+	.	gene_id "MSTRG.101857"; transcript_id "MSTRG.101857.12"; exon_number "15";
chr2	StringTie	exon	151441905	151441991	1000	+	.	gene_id "MSTRG.101857"; transcript_id "MSTRG.101857.12"; exon_number "16";
chr2	StringTie	exon	151443259	151443329	1000	+	.	gene_id "MSTRG.101857"; transcript_id "MSTRG.101857.12"; exon_number "17";
chr2	StringTie	exon	151443529	151443709	1000	+	.	gene_id "MSTRG.101857"; transcript_id "MSTRG.101857.12"; exon_number "18";
chr2	StringTie	exon	151445338	151445445	1000	+	.	gene_id "MSTRG.101857"; transcript_id "MSTRG.101857.12"; exon_number "19";
chr2	StringTie	exon	151446426	151446575	1000	+	.	gene_id "MSTRG.101857"; transcript_id "MSTRG.101857.12"; exon_number "20";
chr2	StringTie	exon	151451606	151451705	1000	+	.	gene_id "MSTRG.101857"; transcript_id "MSTRG.101857.12"; exon_number "21";
chr2	StringTie	exon	151454895	151455159	1000	+	.	gene_id "MSTRG.101857"; transcript_id "MSTRG.101857.12"; exon_number "22";
chr2	StringTie	exon	151456578	151456620	1000	+	.	gene_id "MSTRG.101857"; transcript_id "MSTRG.101857.12"; exon_number "23";
chr2	StringTie	exon	151457761	151457963	1000	+	.	gene_id "MSTRG.101857"; transcript_id "MSTRG.101857.12"; exon_number "24";
chr2	StringTie	exon	151458811	151458910	1000	+	.	gene_id "MSTRG.101857"; transcript_id "MSTRG.101857.12"; exon_number "25";
chr2	StringTie	exon	151460000	151460119	1000	+	.	gene_id "MSTRG.101857"; transcript_id "MSTRG.101857.12"; exon_number "26";
chr2	StringTie	exon	151461138	151461289	1000	+	.	gene_id "MSTRG.101857"; transcript_id "MSTRG.101857.12"; exon_number "27";
chr2	StringTie	exon	151462242	151462322	1000	+	.	gene_id "MSTRG.101857"; transcript_id "MSTRG.101857.12"; exon_number "28";
chr2	StringTie	exon	151462412	151462466	1000	+	.	gene_id "MSTRG.101857"; transcript_id "MSTRG.101857.12"; exon_number "29";
chr2	StringTie	exon	151462884	151466120	1000	+	.	gene_id "MSTRG.101857"; transcript_id "MSTRG.101857.12"; exon_number "30";
chr2	StringTie	exon	151468000	151468146	1000	+	.	gene_id "MSTRG.101857"; transcript_id "MSTRG.101857.12"; exon_number "31";
chr2	StringTie	exon	151468474	151468551	1000	+	.	gene_id "MSTRG.101857"; transcript_id "MSTRG.101857.12"; exon_number "32";
chr2	StringTie	exon	151468641	151468756	1000	+	.	gene_id "MSTRG.101857"; transcript_id "MSTRG.101857.12"; exon_number "33";
chr2	StringTie	exon	151469711	151469864	1000	+	.	gene_id "MSTRG.101857"; transcript_id "MSTRG.101857.12"; exon_number "34";
chr2	StringTie	exon	151472856	151472892	1000	+	.	gene_id "MSTRG.101857"; transcript_id "MSTRG.101857.12"; exon_number "35";
chr2	StringTie	exon	151473964	151474072	1000	+	.	gene_id "MSTRG.101857"; transcript_id "MSTRG.101857.12"; exon_number "36";
chr2	StringTie	exon	151474881	151477362	1000	+	.	gene_id "MSTRG.101857"; transcript_id "MSTRG.101857.12"; exon_number "37";
chr2	StringTie	transcript	151409776	151506911	1000	+	.	gene_id "MSTRG.101857"; transcript_id "MSTRG.101857.13";
chr2	StringTie	exon	151409776	151410527	1000	+	.	gene_id "MSTRG.101857"; transcript_id "MSTRG.101857.13"; exon_number "1";
chr2	StringTie	exon	151411260	151411338	1000	+	.	gene_id "MSTRG.101857"; transcript_id "MSTRG.101857.13"; exon_number "2";
chr2	StringTie	exon	151414823	151414919	1000	+	.	gene_id "MSTRG.101857"; transcript_id "MSTRG.101857.13"; exon_number "3";
chr2	StringTie	exon	151416561	151416688	1000	+	.	gene_id "MSTRG.101857"; transcript_id "MSTRG.101857.13"; exon_number "4";
chr2	StringTie	exon	151416807	151416901	1000	+	.	gene_id "MSTRG.101857"; transcript_id "MSTRG.101857.13"; exon_number "5";
chr2	StringTie	exon	151420190	151420379	1000	+	.	gene_id "MSTRG.101857"; transcript_id "MSTRG.101857.13"; exon_number "6";
chr2	StringTie	exon	151422950	151423042	1000	+	.	gene_id "MSTRG.101857"; transcript_id "MSTRG.101857.13"; exon_number "7";
chr2	StringTie	exon	151428784	151428922	1000	+	.	gene_id "MSTRG.101857"; transcript_id "MSTRG.101857.13"; exon_number "8";
chr2	StringTie	exon	151433077	151433228	1000	+	.	gene_id "MSTRG.101857"; transcript_id "MSTRG.101857.13"; exon_number "9";
chr2	StringTie	exon	151435463	151435580	1000	+	.	gene_id "MSTRG.101857"; transcript_id "MSTRG.101857.13"; exon_number "10";
chr2	StringTie	exon	151436827	151437003	1000	+	.	gene_id "MSTRG.101857"; transcript_id "MSTRG.101857.13"; exon_number "11";
chr2	StringTie	exon	151437241	151437351	1000	+	.	gene_id "MSTRG.101857"; transcript_id "MSTRG.101857.13"; exon_number "12";
chr2	StringTie	exon	151438684	151438746	1000	+	.	gene_id "MSTRG.101857"; transcript_id "MSTRG.101857.13"; exon_number "13";
chr2	StringTie	exon	151440027	151440127	1000	+	.	gene_id "MSTRG.101857"; transcript_id "MSTRG.101857.13"; exon_number "14";
chr2	StringTie	exon	151441905	151441991	1000	+	.	gene_id "MSTRG.101857"; transcript_id "MSTRG.101857.13"; exon_number "15";
chr2	StringTie	exon	151443259	151443329	1000	+	.	gene_id "MSTRG.101857"; transcript_id "MSTRG.101857.13"; exon_number "16";
chr2	StringTie	exon	151443529	151443709	1000	+	.	gene_id "MSTRG.101857"; transcript_id "MSTRG.101857.13"; exon_number "17";
chr2	StringTie	exon	151445338	151445445	1000	+	.	gene_id "MSTRG.101857"; transcript_id "MSTRG.101857.13"; exon_number "18";
chr2	StringTie	exon	151446426	151446575	1000	+	.	gene_id "MSTRG.101857"; transcript_id "MSTRG.101857.13"; exon_number "19";
chr2	StringTie	exon	151451606	151451705	1000	+	.	gene_id "MSTRG.101857"; transcript_id "MSTRG.101857.13"; exon_number "20";
chr2	StringTie	exon	151454895	151455159	1000	+	.	gene_id "MSTRG.101857"; transcript_id "MSTRG.101857.13"; exon_number "21";
chr2	StringTie	exon	151456578	151456620	1000	+	.	gene_id "MSTRG.101857"; transcript_id "MSTRG.101857.13"; exon_number "22";
chr2	StringTie	exon	151457761	151457963	1000	+	.	gene_id "MSTRG.101857"; transcript_id "MSTRG.101857.13"; exon_number "23";
chr2	StringTie	exon	151458811	151458910	1000	+	.	gene_id "MSTRG.101857"; transcript_id "MSTRG.101857.13"; exon_number "24";
chr2	StringTie	exon	151460000	151460119	1000	+	.	gene_id "MSTRG.101857"; transcript_id "MSTRG.101857.13"; exon_number "25";
chr2	StringTie	exon	151461138	151461289	1000	+	.	gene_id "MSTRG.101857"; transcript_id "MSTRG.101857.13"; exon_number "26";
chr2	StringTie	exon	151462242	151462322	1000	+	.	gene_id "MSTRG.101857"; transcript_id "MSTRG.101857.13"; exon_number "27";
chr2	StringTie	exon	151462412	151462466	1000	+	.	gene_id "MSTRG.101857"; transcript_id "MSTRG.101857.13"; exon_number "28";
chr2	StringTie	exon	151462884	151466120	1000	+	.	gene_id "MSTRG.101857"; transcript_id "MSTRG.101857.13"; exon_number "29";
chr2	StringTie	exon	151468000	151468146	1000	+	.	gene_id "MSTRG.101857"; transcript_id "MSTRG.101857.13"; exon_number "30";
chr2	StringTie	exon	151468641	151468756	1000	+	.	gene_id "MSTRG.101857"; transcript_id "MSTRG.101857.13"; exon_number "31";
chr2	StringTie	exon	151469711	151469864	1000	+	.	gene_id "MSTRG.101857"; transcript_id "MSTRG.101857.13"; exon_number "32";
chr2	StringTie	exon	151473964	151474072	1000	+	.	gene_id "MSTRG.101857"; transcript_id "MSTRG.101857.13"; exon_number "33";
chr2	StringTie	exon	151474857	151475219	1000	+	.	gene_id "MSTRG.101857"; transcript_id "MSTRG.101857.13"; exon_number "34";
chr2	StringTie	exon	151483199	151483335	1000	+	.	gene_id "MSTRG.101857"; transcript_id "MSTRG.101857.13"; exon_number "35";
chr2	StringTie	exon	151499345	151499540	1000	+	.	gene_id "MSTRG.101857"; transcript_id "MSTRG.101857.13"; exon_number "36";
chr2	StringTie	exon	151503034	151503185	1000	+	.	gene_id "MSTRG.101857"; transcript_id "MSTRG.101857.13"; exon_number "37";
chr2	StringTie	exon	151506210	151506911	1000	+	.	gene_id "MSTRG.101857"; transcript_id "MSTRG.101857.13"; exon_number "38";
chr2	StringTie	transcript	151409776	151483381	1000	+	.	gene_id "MSTRG.101857"; transcript_id "MSTRG.101857.14";
chr2	StringTie	exon	151409776	151410033	1000	+	.	gene_id "MSTRG.101857"; transcript_id "MSTRG.101857.14"; exon_number "1";
chr2	StringTie	exon	151410414	151410527	1000	+	.	gene_id "MSTRG.101857"; transcript_id "MSTRG.101857.14"; exon_number "2";
chr2	StringTie	exon	151411260	151411338	1000	+	.	gene_id "MSTRG.101857"; transcript_id "MSTRG.101857.14"; exon_number "3";
chr2	StringTie	exon	151414823	151414919	1000	+	.	gene_id "MSTRG.101857"; transcript_id "MSTRG.101857.14"; exon_number "4";
chr2	StringTie	exon	151416561	151416688	1000	+	.	gene_id "MSTRG.101857"; transcript_id "MSTRG.101857.14"; exon_number "5";
chr2	StringTie	exon	151416807	151416901	1000	+	.	gene_id "MSTRG.101857"; transcript_id "MSTRG.101857.14"; exon_number "6";
chr2	StringTie	exon	151420190	151420379	1000	+	.	gene_id "MSTRG.101857"; transcript_id "MSTRG.101857.14"; exon_number "7";
chr2	StringTie	exon	151422950	151423042	1000	+	.	gene_id "MSTRG.101857"; transcript_id "MSTRG.101857.14"; exon_number "8";
chr2	StringTie	exon	151428784	151428922	1000	+	.	gene_id "MSTRG.101857"; transcript_id "MSTRG.101857.14"; exon_number "9";
chr2	StringTie	exon	151433077	151433228	1000	+	.	gene_id "MSTRG.101857"; transcript_id "MSTRG.101857.14"; exon_number "10";
chr2	StringTie	exon	151435463	151435580	1000	+	.	gene_id "MSTRG.101857"; transcript_id "MSTRG.101857.14"; exon_number "11";
chr2	StringTie	exon	151436827	151437003	1000	+	.	gene_id "MSTRG.101857"; transcript_id "MSTRG.101857.14"; exon_number "12";
chr2	StringTie	exon	151437241	151437351	1000	+	.	gene_id "MSTRG.101857"; transcript_id "MSTRG.101857.14"; exon_number "13";
chr2	StringTie	exon	151438684	151438746	1000	+	.	gene_id "MSTRG.101857"; transcript_id "MSTRG.101857.14"; exon_number "14";
chr2	StringTie	exon	151440027	151440127	1000	+	.	gene_id "MSTRG.101857"; transcript_id "MSTRG.101857.14"; exon_number "15";
chr2	StringTie	exon	151441905	151441991	1000	+	.	gene_id "MSTRG.101857"; transcript_id "MSTRG.101857.14"; exon_number "16";
chr2	StringTie	exon	151443259	151443329	1000	+	.	gene_id "MSTRG.101857"; transcript_id "MSTRG.101857.14"; exon_number "17";
chr2	StringTie	exon	151443529	151443709	1000	+	.	gene_id "MSTRG.101857"; transcript_id "MSTRG.101857.14"; exon_number "18";
chr2	StringTie	exon	151445338	151445445	1000	+	.	gene_id "MSTRG.101857"; transcript_id "MSTRG.101857.14"; exon_number "19";
chr2	StringTie	exon	151446426	151446575	1000	+	.	gene_id "MSTRG.101857"; transcript_id "MSTRG.101857.14"; exon_number "20";
chr2	StringTie	exon	151451606	151451705	1000	+	.	gene_id "MSTRG.101857"; transcript_id "MSTRG.101857.14"; exon_number "21";
chr2	StringTie	exon	151454895	151455159	1000	+	.	gene_id "MSTRG.101857"; transcript_id "MSTRG.101857.14"; exon_number "22";
chr2	StringTie	exon	151456578	151456620	1000	+	.	gene_id "MSTRG.101857"; transcript_id "MSTRG.101857.14"; exon_number "23";
chr2	StringTie	exon	151457761	151457963	1000	+	.	gene_id "MSTRG.101857"; transcript_id "MSTRG.101857.14"; exon_number "24";
chr2	StringTie	exon	151458811	151458910	1000	+	.	gene_id "MSTRG.101857"; transcript_id "MSTRG.101857.14"; exon_number "25";
chr2	StringTie	exon	151460000	151460119	1000	+	.	gene_id "MSTRG.101857"; transcript_id "MSTRG.101857.14"; exon_number "26";
chr2	StringTie	exon	151461138	151461289	1000	+	.	gene_id "MSTRG.101857"; transcript_id "MSTRG.101857.14"; exon_number "27";
chr2	StringTie	exon	151462242	151462322	1000	+	.	gene_id "MSTRG.101857"; transcript_id "MSTRG.101857.14"; exon_number "28";
chr2	StringTie	exon	151462412	151462466	1000	+	.	gene_id "MSTRG.101857"; transcript_id "MSTRG.101857.14"; exon_number "29";
chr2	StringTie	exon	151462884	151466120	1000	+	.	gene_id "MSTRG.101857"; transcript_id "MSTRG.101857.14"; exon_number "30";
chr2	StringTie	exon	151468000	151468146	1000	+	.	gene_id "MSTRG.101857"; transcript_id "MSTRG.101857.14"; exon_number "31";
chr2	StringTie	exon	151468641	151468756	1000	+	.	gene_id "MSTRG.101857"; transcript_id "MSTRG.101857.14"; exon_number "32";
chr2	StringTie	exon	151469711	151469864	1000	+	.	gene_id "MSTRG.101857"; transcript_id "MSTRG.101857.14"; exon_number "33";
chr2	StringTie	exon	151473964	151474072	1000	+	.	gene_id "MSTRG.101857"; transcript_id "MSTRG.101857.14"; exon_number "34";
chr2	StringTie	exon	151474857	151480227	1000	+	.	gene_id "MSTRG.101857"; transcript_id "MSTRG.101857.14"; exon_number "35";
chr2	StringTie	exon	151483199	151483381	1000	+	.	gene_id "MSTRG.101857"; transcript_id "MSTRG.101857.14"; exon_number "36";
chr2	StringTie	transcript	151409798	151508000	1000	+	.	gene_id "MSTRG.101857"; transcript_id "MSTRG.101857.15";
chr2	StringTie	exon	151409798	151410033	1000	+	.	gene_id "MSTRG.101857"; transcript_id "MSTRG.101857.15"; exon_number "1";
chr2	StringTie	exon	151410414	151410527	1000	+	.	gene_id "MSTRG.101857"; transcript_id "MSTRG.101857.15"; exon_number "2";
chr2	StringTie	exon	151411260	151411338	1000	+	.	gene_id "MSTRG.101857"; transcript_id "MSTRG.101857.15"; exon_number "3";
chr2	StringTie	exon	151414823	151414919	1000	+	.	gene_id "MSTRG.101857"; transcript_id "MSTRG.101857.15"; exon_number "4";
chr2	StringTie	exon	151416561	151416688	1000	+	.	gene_id "MSTRG.101857"; transcript_id "MSTRG.101857.15"; exon_number "5";
chr2	StringTie	exon	151416807	151416901	1000	+	.	gene_id "MSTRG.101857"; transcript_id "MSTRG.101857.15"; exon_number "6";
chr2	StringTie	exon	151420190	151420379	1000	+	.	gene_id "MSTRG.101857"; transcript_id "MSTRG.101857.15"; exon_number "7";
chr2	StringTie	exon	151422950	151423042	1000	+	.	gene_id "MSTRG.101857"; transcript_id "MSTRG.101857.15"; exon_number "8";
chr2	StringTie	exon	151428784	151428922	1000	+	.	gene_id "MSTRG.101857"; transcript_id "MSTRG.101857.15"; exon_number "9";
chr2	StringTie	exon	151433077	151433228	1000	+	.	gene_id "MSTRG.101857"; transcript_id "MSTRG.101857.15"; exon_number "10";
chr2	StringTie	exon	151435463	151435580	1000	+	.	gene_id "MSTRG.101857"; transcript_id "MSTRG.101857.15"; exon_number "11";
chr2	StringTie	exon	151436827	151437003	1000	+	.	gene_id "MSTRG.101857"; transcript_id "MSTRG.101857.15"; exon_number "12";
chr2	StringTie	exon	151437241	151437351	1000	+	.	gene_id "MSTRG.101857"; transcript_id "MSTRG.101857.15"; exon_number "13";
chr2	StringTie	exon	151438684	151438746	1000	+	.	gene_id "MSTRG.101857"; transcript_id "MSTRG.101857.15"; exon_number "14";
chr2	StringTie	exon	151440027	151440127	1000	+	.	gene_id "MSTRG.101857"; transcript_id "MSTRG.101857.15"; exon_number "15";
chr2	StringTie	exon	151441905	151441991	1000	+	.	gene_id "MSTRG.101857"; transcript_id "MSTRG.101857.15"; exon_number "16";
chr2	StringTie	exon	151443259	151443329	1000	+	.	gene_id "MSTRG.101857"; transcript_id "MSTRG.101857.15"; exon_number "17";
chr2	StringTie	exon	151443529	151443709	1000	+	.	gene_id "MSTRG.101857"; transcript_id "MSTRG.101857.15"; exon_number "18";
chr2	StringTie	exon	151445338	151445445	1000	+	.	gene_id "MSTRG.101857"; transcript_id "MSTRG.101857.15"; exon_number "19";
chr2	StringTie	exon	151446426	151446575	1000	+	.	gene_id "MSTRG.101857"; transcript_id "MSTRG.101857.15"; exon_number "20";
chr2	StringTie	exon	151451606	151451705	1000	+	.	gene_id "MSTRG.101857"; transcript_id "MSTRG.101857.15"; exon_number "21";
chr2	StringTie	exon	151454895	151455159	1000	+	.	gene_id "MSTRG.101857"; transcript_id "MSTRG.101857.15"; exon_number "22";
chr2	StringTie	exon	151456578	151456620	1000	+	.	gene_id "MSTRG.101857"; transcript_id "MSTRG.101857.15"; exon_number "23";
chr2	StringTie	exon	151457761	151457963	1000	+	.	gene_id "MSTRG.101857"; transcript_id "MSTRG.101857.15"; exon_number "24";
chr2	StringTie	exon	151458811	151458910	1000	+	.	gene_id "MSTRG.101857"; transcript_id "MSTRG.101857.15"; exon_number "25";
chr2	StringTie	exon	151460000	151460119	1000	+	.	gene_id "MSTRG.101857"; transcript_id "MSTRG.101857.15"; exon_number "26";
chr2	StringTie	exon	151461138	151461289	1000	+	.	gene_id "MSTRG.101857"; transcript_id "MSTRG.101857.15"; exon_number "27";
chr2	StringTie	exon	151462242	151462322	1000	+	.	gene_id "MSTRG.101857"; transcript_id "MSTRG.101857.15"; exon_number "28";
chr2	StringTie	exon	151462412	151462466	1000	+	.	gene_id "MSTRG.101857"; transcript_id "MSTRG.101857.15"; exon_number "29";
chr2	StringTie	exon	151462884	151466120	1000	+	.	gene_id "MSTRG.101857"; transcript_id "MSTRG.101857.15"; exon_number "30";
chr2	StringTie	exon	151468000	151468146	1000	+	.	gene_id "MSTRG.101857"; transcript_id "MSTRG.101857.15"; exon_number "31";
chr2	StringTie	exon	151468474	151468551	1000	+	.	gene_id "MSTRG.101857"; transcript_id "MSTRG.101857.15"; exon_number "32";
chr2	StringTie	exon	151468641	151468756	1000	+	.	gene_id "MSTRG.101857"; transcript_id "MSTRG.101857.15"; exon_number "33";
chr2	StringTie	exon	151469711	151469864	1000	+	.	gene_id "MSTRG.101857"; transcript_id "MSTRG.101857.15"; exon_number "34";
chr2	StringTie	exon	151473964	151474072	1000	+	.	gene_id "MSTRG.101857"; transcript_id "MSTRG.101857.15"; exon_number "35";
chr2	StringTie	exon	151474857	151475219	1000	+	.	gene_id "MSTRG.101857"; transcript_id "MSTRG.101857.15"; exon_number "36";
chr2	StringTie	exon	151483199	151483335	1000	+	.	gene_id "MSTRG.101857"; transcript_id "MSTRG.101857.15"; exon_number "37";
chr2	StringTie	exon	151495229	151495326	1000	+	.	gene_id "MSTRG.101857"; transcript_id "MSTRG.101857.15"; exon_number "38";
chr2	StringTie	exon	151499405	151499540	1000	+	.	gene_id "MSTRG.101857"; transcript_id "MSTRG.101857.15"; exon_number "39";
chr2	StringTie	exon	151503034	151503185	1000	+	.	gene_id "MSTRG.101857"; transcript_id "MSTRG.101857.15"; exon_number "40";
chr2	StringTie	exon	151506210	151508000	1000	+	.	gene_id "MSTRG.101857"; transcript_id "MSTRG.101857.15"; exon_number "41";
chr2	StringTie	transcript	151409798	151482265	1000	+	.	gene_id "MSTRG.101857"; transcript_id "MSTRG.101857.16";
chr2	StringTie	exon	151409798	151410033	1000	+	.	gene_id "MSTRG.101857"; transcript_id "MSTRG.101857.16"; exon_number "1";
chr2	StringTie	exon	151410414	151410527	1000	+	.	gene_id "MSTRG.101857"; transcript_id "MSTRG.101857.16"; exon_number "2";
chr2	StringTie	exon	151411260	151411338	1000	+	.	gene_id "MSTRG.101857"; transcript_id "MSTRG.101857.16"; exon_number "3";
chr2	StringTie	exon	151414823	151414919	1000	+	.	gene_id "MSTRG.101857"; transcript_id "MSTRG.101857.16"; exon_number "4";
chr2	StringTie	exon	151416561	151416688	1000	+	.	gene_id "MSTRG.101857"; transcript_id "MSTRG.101857.16"; exon_number "5";
chr2	StringTie	exon	151416807	151416901	1000	+	.	gene_id "MSTRG.101857"; transcript_id "MSTRG.101857.16"; exon_number "6";
chr2	StringTie	exon	151420190	151420379	1000	+	.	gene_id "MSTRG.101857"; transcript_id "MSTRG.101857.16"; exon_number "7";
chr2	StringTie	exon	151422950	151423042	1000	+	.	gene_id "MSTRG.101857"; transcript_id "MSTRG.101857.16"; exon_number "8";
chr2	StringTie	exon	151428784	151428922	1000	+	.	gene_id "MSTRG.101857"; transcript_id "MSTRG.101857.16"; exon_number "9";
chr2	StringTie	exon	151433077	151433228	1000	+	.	gene_id "MSTRG.101857"; transcript_id "MSTRG.101857.16"; exon_number "10";
chr2	StringTie	exon	151435463	151435580	1000	+	.	gene_id "MSTRG.101857"; transcript_id "MSTRG.101857.16"; exon_number "11";
chr2	StringTie	exon	151436827	151437003	1000	+	.	gene_id "MSTRG.101857"; transcript_id "MSTRG.101857.16"; exon_number "12";
chr2	StringTie	exon	151437241	151437351	1000	+	.	gene_id "MSTRG.101857"; transcript_id "MSTRG.101857.16"; exon_number "13";
chr2	StringTie	exon	151438684	151438746	1000	+	.	gene_id "MSTRG.101857"; transcript_id "MSTRG.101857.16"; exon_number "14";
chr2	StringTie	exon	151440027	151440127	1000	+	.	gene_id "MSTRG.101857"; transcript_id "MSTRG.101857.16"; exon_number "15";
chr2	StringTie	exon	151441905	151441991	1000	+	.	gene_id "MSTRG.101857"; transcript_id "MSTRG.101857.16"; exon_number "16";
chr2	StringTie	exon	151443259	151443329	1000	+	.	gene_id "MSTRG.101857"; transcript_id "MSTRG.101857.16"; exon_number "17";
chr2	StringTie	exon	151443529	151443709	1000	+	.	gene_id "MSTRG.101857"; transcript_id "MSTRG.101857.16"; exon_number "18";
chr2	StringTie	exon	151445338	151445445	1000	+	.	gene_id "MSTRG.101857"; transcript_id "MSTRG.101857.16"; exon_number "19";
chr2	StringTie	exon	151446426	151446575	1000	+	.	gene_id "MSTRG.101857"; transcript_id "MSTRG.101857.16"; exon_number "20";
chr2	StringTie	exon	151451606	151451705	1000	+	.	gene_id "MSTRG.101857"; transcript_id "MSTRG.101857.16"; exon_number "21";
chr2	StringTie	exon	151454895	151455159	1000	+	.	gene_id "MSTRG.101857"; transcript_id "MSTRG.101857.16"; exon_number "22";
chr2	StringTie	exon	151456578	151456620	1000	+	.	gene_id "MSTRG.101857"; transcript_id "MSTRG.101857.16"; exon_number "23";
chr2	StringTie	exon	151457761	151457963	1000	+	.	gene_id "MSTRG.101857"; transcript_id "MSTRG.101857.16"; exon_number "24";
chr2	StringTie	exon	151458811	151458910	1000	+	.	gene_id "MSTRG.101857"; transcript_id "MSTRG.101857.16"; exon_number "25";
chr2	StringTie	exon	151460000	151460119	1000	+	.	gene_id "MSTRG.101857"; transcript_id "MSTRG.101857.16"; exon_number "26";
chr2	StringTie	exon	151461138	151461289	1000	+	.	gene_id "MSTRG.101857"; transcript_id "MSTRG.101857.16"; exon_number "27";
chr2	StringTie	exon	151462242	151462322	1000	+	.	gene_id "MSTRG.101857"; transcript_id "MSTRG.101857.16"; exon_number "28";
chr2	StringTie	exon	151462412	151462466	1000	+	.	gene_id "MSTRG.101857"; transcript_id "MSTRG.101857.16"; exon_number "29";
chr2	StringTie	exon	151462884	151466120	1000	+	.	gene_id "MSTRG.101857"; transcript_id "MSTRG.101857.16"; exon_number "30";
chr2	StringTie	exon	151468000	151468146	1000	+	.	gene_id "MSTRG.101857"; transcript_id "MSTRG.101857.16"; exon_number "31";
chr2	StringTie	exon	151468474	151468551	1000	+	.	gene_id "MSTRG.101857"; transcript_id "MSTRG.101857.16"; exon_number "32";
chr2	StringTie	exon	151468641	151468756	1000	+	.	gene_id "MSTRG.101857"; transcript_id "MSTRG.101857.16"; exon_number "33";
chr2	StringTie	exon	151469711	151469864	1000	+	.	gene_id "MSTRG.101857"; transcript_id "MSTRG.101857.16"; exon_number "34";
chr2	StringTie	exon	151474857	151482265	1000	+	.	gene_id "MSTRG.101857"; transcript_id "MSTRG.101857.16"; exon_number "35";
chr2	StringTie	transcript	151409809	151482190	1000	+	.	gene_id "MSTRG.101857"; transcript_id "MSTRG.101857.17";
chr2	StringTie	exon	151409809	151410527	1000	+	.	gene_id "MSTRG.101857"; transcript_id "MSTRG.101857.17"; exon_number "1";
chr2	StringTie	exon	151411260	151411338	1000	+	.	gene_id "MSTRG.101857"; transcript_id "MSTRG.101857.17"; exon_number "2";
chr2	StringTie	exon	151414823	151414919	1000	+	.	gene_id "MSTRG.101857"; transcript_id "MSTRG.101857.17"; exon_number "3";
chr2	StringTie	exon	151416561	151416688	1000	+	.	gene_id "MSTRG.101857"; transcript_id "MSTRG.101857.17"; exon_number "4";
chr2	StringTie	exon	151416807	151416901	1000	+	.	gene_id "MSTRG.101857"; transcript_id "MSTRG.101857.17"; exon_number "5";
chr2	StringTie	exon	151420190	151420379	1000	+	.	gene_id "MSTRG.101857"; transcript_id "MSTRG.101857.17"; exon_number "6";
chr2	StringTie	exon	151422950	151423042	1000	+	.	gene_id "MSTRG.101857"; transcript_id "MSTRG.101857.17"; exon_number "7";
chr2	StringTie	exon	151428784	151428922	1000	+	.	gene_id "MSTRG.101857"; transcript_id "MSTRG.101857.17"; exon_number "8";
chr2	StringTie	exon	151433077	151433228	1000	+	.	gene_id "MSTRG.101857"; transcript_id "MSTRG.101857.17"; exon_number "9";
chr2	StringTie	exon	151435463	151435580	1000	+	.	gene_id "MSTRG.101857"; transcript_id "MSTRG.101857.17"; exon_number "10";
chr2	StringTie	exon	151436827	151437003	1000	+	.	gene_id "MSTRG.101857"; transcript_id "MSTRG.101857.17"; exon_number "11";
chr2	StringTie	exon	151437241	151437351	1000	+	.	gene_id "MSTRG.101857"; transcript_id "MSTRG.101857.17"; exon_number "12";
chr2	StringTie	exon	151438684	151438746	1000	+	.	gene_id "MSTRG.101857"; transcript_id "MSTRG.101857.17"; exon_number "13";
chr2	StringTie	exon	151440027	151440127	1000	+	.	gene_id "MSTRG.101857"; transcript_id "MSTRG.101857.17"; exon_number "14";
chr2	StringTie	exon	151441905	151441967	1000	+	.	gene_id "MSTRG.101857"; transcript_id "MSTRG.101857.17"; exon_number "15";
chr2	StringTie	exon	151443259	151443329	1000	+	.	gene_id "MSTRG.101857"; transcript_id "MSTRG.101857.17"; exon_number "16";
chr2	StringTie	exon	151443529	151443709	1000	+	.	gene_id "MSTRG.101857"; transcript_id "MSTRG.101857.17"; exon_number "17";
chr2	StringTie	exon	151445338	151445445	1000	+	.	gene_id "MSTRG.101857"; transcript_id "MSTRG.101857.17"; exon_number "18";
chr2	StringTie	exon	151446426	151446575	1000	+	.	gene_id "MSTRG.101857"; transcript_id "MSTRG.101857.17"; exon_number "19";
chr2	StringTie	exon	151451606	151451705	1000	+	.	gene_id "MSTRG.101857"; transcript_id "MSTRG.101857.17"; exon_number "20";
chr2	StringTie	exon	151454895	151455159	1000	+	.	gene_id "MSTRG.101857"; transcript_id "MSTRG.101857.17"; exon_number "21";
chr2	StringTie	exon	151456578	151456620	1000	+	.	gene_id "MSTRG.101857"; transcript_id "MSTRG.101857.17"; exon_number "22";
chr2	StringTie	exon	151457761	151457963	1000	+	.	gene_id "MSTRG.101857"; transcript_id "MSTRG.101857.17"; exon_number "23";
chr2	StringTie	exon	151458811	151458910	1000	+	.	gene_id "MSTRG.101857"; transcript_id "MSTRG.101857.17"; exon_number "24";
chr2	StringTie	exon	151460000	151460119	1000	+	.	gene_id "MSTRG.101857"; transcript_id "MSTRG.101857.17"; exon_number "25";
chr2	StringTie	exon	151461138	151461289	1000	+	.	gene_id "MSTRG.101857"; transcript_id "MSTRG.101857.17"; exon_number "26";
chr2	StringTie	exon	151462242	151462322	1000	+	.	gene_id "MSTRG.101857"; transcript_id "MSTRG.101857.17"; exon_number "27";
chr2	StringTie	exon	151462412	151462466	1000	+	.	gene_id "MSTRG.101857"; transcript_id "MSTRG.101857.17"; exon_number "28";
chr2	StringTie	exon	151462884	151466120	1000	+	.	gene_id "MSTRG.101857"; transcript_id "MSTRG.101857.17"; exon_number "29";
chr2	StringTie	exon	151468000	151468146	1000	+	.	gene_id "MSTRG.101857"; transcript_id "MSTRG.101857.17"; exon_number "30";
chr2	StringTie	exon	151468474	151468551	1000	+	.	gene_id "MSTRG.101857"; transcript_id "MSTRG.101857.17"; exon_number "31";
chr2	StringTie	exon	151468641	151468756	1000	+	.	gene_id "MSTRG.101857"; transcript_id "MSTRG.101857.17"; exon_number "32";
chr2	StringTie	exon	151469711	151469864	1000	+	.	gene_id "MSTRG.101857"; transcript_id "MSTRG.101857.17"; exon_number "33";
chr2	StringTie	exon	151474857	151482190	1000	+	.	gene_id "MSTRG.101857"; transcript_id "MSTRG.101857.17"; exon_number "34";
chr2	StringTie	transcript	151409818	151499522	1000	+	.	gene_id "MSTRG.101857"; transcript_id "MSTRG.101857.18";
chr2	StringTie	exon	151409818	151409939	1000	+	.	gene_id "MSTRG.101857"; transcript_id "MSTRG.101857.18"; exon_number "1";
chr2	StringTie	exon	151410414	151410527	1000	+	.	gene_id "MSTRG.101857"; transcript_id "MSTRG.101857.18"; exon_number "2";
chr2	StringTie	exon	151411260	151411338	1000	+	.	gene_id "MSTRG.101857"; transcript_id "MSTRG.101857.18"; exon_number "3";
chr2	StringTie	exon	151414823	151414919	1000	+	.	gene_id "MSTRG.101857"; transcript_id "MSTRG.101857.18"; exon_number "4";
chr2	StringTie	exon	151416561	151416688	1000	+	.	gene_id "MSTRG.101857"; transcript_id "MSTRG.101857.18"; exon_number "5";
chr2	StringTie	exon	151416807	151416901	1000	+	.	gene_id "MSTRG.101857"; transcript_id "MSTRG.101857.18"; exon_number "6";
chr2	StringTie	exon	151420190	151420379	1000	+	.	gene_id "MSTRG.101857"; transcript_id "MSTRG.101857.18"; exon_number "7";
chr2	StringTie	exon	151422950	151423042	1000	+	.	gene_id "MSTRG.101857"; transcript_id "MSTRG.101857.18"; exon_number "8";
chr2	StringTie	exon	151428784	151428922	1000	+	.	gene_id "MSTRG.101857"; transcript_id "MSTRG.101857.18"; exon_number "9";
chr2	StringTie	exon	151433077	151433228	1000	+	.	gene_id "MSTRG.101857"; transcript_id "MSTRG.101857.18"; exon_number "10";
chr2	StringTie	exon	151435463	151435580	1000	+	.	gene_id "MSTRG.101857"; transcript_id "MSTRG.101857.18"; exon_number "11";
chr2	StringTie	exon	151436827	151437003	1000	+	.	gene_id "MSTRG.101857"; transcript_id "MSTRG.101857.18"; exon_number "12";
chr2	StringTie	exon	151437241	151437351	1000	+	.	gene_id "MSTRG.101857"; transcript_id "MSTRG.101857.18"; exon_number "13";
chr2	StringTie	exon	151438684	151438746	1000	+	.	gene_id "MSTRG.101857"; transcript_id "MSTRG.101857.18"; exon_number "14";
chr2	StringTie	exon	151440027	151440127	1000	+	.	gene_id "MSTRG.101857"; transcript_id "MSTRG.101857.18"; exon_number "15";
chr2	StringTie	exon	151441905	151441967	1000	+	.	gene_id "MSTRG.101857"; transcript_id "MSTRG.101857.18"; exon_number "16";
chr2	StringTie	exon	151443259	151443329	1000	+	.	gene_id "MSTRG.101857"; transcript_id "MSTRG.101857.18"; exon_number "17";
chr2	StringTie	exon	151443529	151443709	1000	+	.	gene_id "MSTRG.101857"; transcript_id "MSTRG.101857.18"; exon_number "18";
chr2	StringTie	exon	151445338	151445445	1000	+	.	gene_id "MSTRG.101857"; transcript_id "MSTRG.101857.18"; exon_number "19";
chr2	StringTie	exon	151446426	151446575	1000	+	.	gene_id "MSTRG.101857"; transcript_id "MSTRG.101857.18"; exon_number "20";
chr2	StringTie	exon	151451606	151451705	1000	+	.	gene_id "MSTRG.101857"; transcript_id "MSTRG.101857.18"; exon_number "21";
chr2	StringTie	exon	151454895	151455159	1000	+	.	gene_id "MSTRG.101857"; transcript_id "MSTRG.101857.18"; exon_number "22";
chr2	StringTie	exon	151456578	151456620	1000	+	.	gene_id "MSTRG.101857"; transcript_id "MSTRG.101857.18"; exon_number "23";
chr2	StringTie	exon	151457761	151457963	1000	+	.	gene_id "MSTRG.101857"; transcript_id "MSTRG.101857.18"; exon_number "24";
chr2	StringTie	exon	151458811	151458910	1000	+	.	gene_id "MSTRG.101857"; transcript_id "MSTRG.101857.18"; exon_number "25";
chr2	StringTie	exon	151460000	151460119	1000	+	.	gene_id "MSTRG.101857"; transcript_id "MSTRG.101857.18"; exon_number "26";
chr2	StringTie	exon	151461138	151461289	1000	+	.	gene_id "MSTRG.101857"; transcript_id "MSTRG.101857.18"; exon_number "27";
chr2	StringTie	exon	151462242	151462322	1000	+	.	gene_id "MSTRG.101857"; transcript_id "MSTRG.101857.18"; exon_number "28";
chr2	StringTie	exon	151462412	151462466	1000	+	.	gene_id "MSTRG.101857"; transcript_id "MSTRG.101857.18"; exon_number "29";
chr2	StringTie	exon	151462884	151466120	1000	+	.	gene_id "MSTRG.101857"; transcript_id "MSTRG.101857.18"; exon_number "30";
chr2	StringTie	exon	151468000	151468146	1000	+	.	gene_id "MSTRG.101857"; transcript_id "MSTRG.101857.18"; exon_number "31";
chr2	StringTie	exon	151468474	151468551	1000	+	.	gene_id "MSTRG.101857"; transcript_id "MSTRG.101857.18"; exon_number "32";
chr2	StringTie	exon	151468641	151468756	1000	+	.	gene_id "MSTRG.101857"; transcript_id "MSTRG.101857.18"; exon_number "33";
chr2	StringTie	exon	151469711	151469864	1000	+	.	gene_id "MSTRG.101857"; transcript_id "MSTRG.101857.18"; exon_number "34";
chr2	StringTie	exon	151473964	151474072	1000	+	.	gene_id "MSTRG.101857"; transcript_id "MSTRG.101857.18"; exon_number "35";
chr2	StringTie	exon	151474857	151475219	1000	+	.	gene_id "MSTRG.101857"; transcript_id "MSTRG.101857.18"; exon_number "36";
chr2	StringTie	exon	151483199	151483335	1000	+	.	gene_id "MSTRG.101857"; transcript_id "MSTRG.101857.18"; exon_number "37";
chr2	StringTie	exon	151495229	151495326	1000	+	.	gene_id "MSTRG.101857"; transcript_id "MSTRG.101857.18"; exon_number "38";
chr2	StringTie	exon	151499409	151499522	1000	+	.	gene_id "MSTRG.101857"; transcript_id "MSTRG.101857.18"; exon_number "39";
chr2	StringTie	transcript	151409819	151508013	1000	+	.	gene_id "MSTRG.101857"; transcript_id "MSTRG.101857.19";
chr2	StringTie	exon	151409819	151410033	1000	+	.	gene_id "MSTRG.101857"; transcript_id "MSTRG.101857.19"; exon_number "1";
chr2	StringTie	exon	151410414	151410527	1000	+	.	gene_id "MSTRG.101857"; transcript_id "MSTRG.101857.19"; exon_number "2";
chr2	StringTie	exon	151411260	151411338	1000	+	.	gene_id "MSTRG.101857"; transcript_id "MSTRG.101857.19"; exon_number "3";
chr2	StringTie	exon	151414823	151414919	1000	+	.	gene_id "MSTRG.101857"; transcript_id "MSTRG.101857.19"; exon_number "4";
chr2	StringTie	exon	151416561	151416688	1000	+	.	gene_id "MSTRG.101857"; transcript_id "MSTRG.101857.19"; exon_number "5";
chr2	StringTie	exon	151416807	151416901	1000	+	.	gene_id "MSTRG.101857"; transcript_id "MSTRG.101857.19"; exon_number "6";
chr2	StringTie	exon	151420190	151420379	1000	+	.	gene_id "MSTRG.101857"; transcript_id "MSTRG.101857.19"; exon_number "7";
chr2	StringTie	exon	151422950	151423042	1000	+	.	gene_id "MSTRG.101857"; transcript_id "MSTRG.101857.19"; exon_number "8";
chr2	StringTie	exon	151428784	151428922	1000	+	.	gene_id "MSTRG.101857"; transcript_id "MSTRG.101857.19"; exon_number "9";
chr2	StringTie	exon	151433077	151433228	1000	+	.	gene_id "MSTRG.101857"; transcript_id "MSTRG.101857.19"; exon_number "10";
chr2	StringTie	exon	151435463	151435580	1000	+	.	gene_id "MSTRG.101857"; transcript_id "MSTRG.101857.19"; exon_number "11";
chr2	StringTie	exon	151436827	151437003	1000	+	.	gene_id "MSTRG.101857"; transcript_id "MSTRG.101857.19"; exon_number "12";
chr2	StringTie	exon	151437241	151437351	1000	+	.	gene_id "MSTRG.101857"; transcript_id "MSTRG.101857.19"; exon_number "13";
chr2	StringTie	exon	151438684	151438746	1000	+	.	gene_id "MSTRG.101857"; transcript_id "MSTRG.101857.19"; exon_number "14";
chr2	StringTie	exon	151440027	151440127	1000	+	.	gene_id "MSTRG.101857"; transcript_id "MSTRG.101857.19"; exon_number "15";
chr2	StringTie	exon	151441905	151441967	1000	+	.	gene_id "MSTRG.101857"; transcript_id "MSTRG.101857.19"; exon_number "16";
chr2	StringTie	exon	151443259	151443329	1000	+	.	gene_id "MSTRG.101857"; transcript_id "MSTRG.101857.19"; exon_number "17";
chr2	StringTie	exon	151443529	151443709	1000	+	.	gene_id "MSTRG.101857"; transcript_id "MSTRG.101857.19"; exon_number "18";
chr2	StringTie	exon	151445338	151445445	1000	+	.	gene_id "MSTRG.101857"; transcript_id "MSTRG.101857.19"; exon_number "19";
chr2	StringTie	exon	151446426	151446575	1000	+	.	gene_id "MSTRG.101857"; transcript_id "MSTRG.101857.19"; exon_number "20";
chr2	StringTie	exon	151451606	151451705	1000	+	.	gene_id "MSTRG.101857"; transcript_id "MSTRG.101857.19"; exon_number "21";
chr2	StringTie	exon	151454895	151455159	1000	+	.	gene_id "MSTRG.101857"; transcript_id "MSTRG.101857.19"; exon_number "22";
chr2	StringTie	exon	151456578	151456620	1000	+	.	gene_id "MSTRG.101857"; transcript_id "MSTRG.101857.19"; exon_number "23";
chr2	StringTie	exon	151457761	151457963	1000	+	.	gene_id "MSTRG.101857"; transcript_id "MSTRG.101857.19"; exon_number "24";
chr2	StringTie	exon	151458811	151458910	1000	+	.	gene_id "MSTRG.101857"; transcript_id "MSTRG.101857.19"; exon_number "25";
chr2	StringTie	exon	151460000	151460119	1000	+	.	gene_id "MSTRG.101857"; transcript_id "MSTRG.101857.19"; exon_number "26";
chr2	StringTie	exon	151461138	151461289	1000	+	.	gene_id "MSTRG.101857"; transcript_id "MSTRG.101857.19"; exon_number "27";
chr2	StringTie	exon	151462242	151462322	1000	+	.	gene_id "MSTRG.101857"; transcript_id "MSTRG.101857.19"; exon_number "28";
chr2	StringTie	exon	151462412	151462466	1000	+	.	gene_id "MSTRG.101857"; transcript_id "MSTRG.101857.19"; exon_number "29";
chr2	StringTie	exon	151462884	151466120	1000	+	.	gene_id "MSTRG.101857"; transcript_id "MSTRG.101857.19"; exon_number "30";
chr2	StringTie	exon	151468000	151468146	1000	+	.	gene_id "MSTRG.101857"; transcript_id "MSTRG.101857.19"; exon_number "31";
chr2	StringTie	exon	151468474	151468551	1000	+	.	gene_id "MSTRG.101857"; transcript_id "MSTRG.101857.19"; exon_number "32";
chr2	StringTie	exon	151468641	151468756	1000	+	.	gene_id "MSTRG.101857"; transcript_id "MSTRG.101857.19"; exon_number "33";
chr2	StringTie	exon	151469711	151469864	1000	+	.	gene_id "MSTRG.101857"; transcript_id "MSTRG.101857.19"; exon_number "34";
chr2	StringTie	exon	151473964	151474072	1000	+	.	gene_id "MSTRG.101857"; transcript_id "MSTRG.101857.19"; exon_number "35";
chr2	StringTie	exon	151474857	151475219	1000	+	.	gene_id "MSTRG.101857"; transcript_id "MSTRG.101857.19"; exon_number "36";
chr2	StringTie	exon	151480098	151480227	1000	+	.	gene_id "MSTRG.101857"; transcript_id "MSTRG.101857.19"; exon_number "37";
chr2	StringTie	exon	151483199	151483335	1000	+	.	gene_id "MSTRG.101857"; transcript_id "MSTRG.101857.19"; exon_number "38";
chr2	StringTie	exon	151495229	151495326	1000	+	.	gene_id "MSTRG.101857"; transcript_id "MSTRG.101857.19"; exon_number "39";
chr2	StringTie	exon	151499345	151499540	1000	+	.	gene_id "MSTRG.101857"; transcript_id "MSTRG.101857.19"; exon_number "40";
chr2	StringTie	exon	151503034	151503185	1000	+	.	gene_id "MSTRG.101857"; transcript_id "MSTRG.101857.19"; exon_number "41";
chr2	StringTie	exon	151506210	151506375	1000	+	.	gene_id "MSTRG.101857"; transcript_id "MSTRG.101857.19"; exon_number "42";
chr2	StringTie	exon	151507729	151508013	1000	+	.	gene_id "MSTRG.101857"; transcript_id "MSTRG.101857.19"; exon_number "43";
chr2	StringTie	transcript	151408736	151507959	1000	+	.	gene_id "MSTRG.101857"; transcript_id "MSTRG.101857.2";
chr2	StringTie	exon	151408736	151410033	1000	+	.	gene_id "MSTRG.101857"; transcript_id "MSTRG.101857.2"; exon_number "1";
chr2	StringTie	exon	151410414	151410527	1000	+	.	gene_id "MSTRG.101857"; transcript_id "MSTRG.101857.2"; exon_number "2";
chr2	StringTie	exon	151411260	151411338	1000	+	.	gene_id "MSTRG.101857"; transcript_id "MSTRG.101857.2"; exon_number "3";
chr2	StringTie	exon	151414823	151414919	1000	+	.	gene_id "MSTRG.101857"; transcript_id "MSTRG.101857.2"; exon_number "4";
chr2	StringTie	exon	151416561	151416688	1000	+	.	gene_id "MSTRG.101857"; transcript_id "MSTRG.101857.2"; exon_number "5";
chr2	StringTie	exon	151416807	151416901	1000	+	.	gene_id "MSTRG.101857"; transcript_id "MSTRG.101857.2"; exon_number "6";
chr2	StringTie	exon	151420190	151420379	1000	+	.	gene_id "MSTRG.101857"; transcript_id "MSTRG.101857.2"; exon_number "7";
chr2	StringTie	exon	151422950	151423042	1000	+	.	gene_id "MSTRG.101857"; transcript_id "MSTRG.101857.2"; exon_number "8";
chr2	StringTie	exon	151428784	151428922	1000	+	.	gene_id "MSTRG.101857"; transcript_id "MSTRG.101857.2"; exon_number "9";
chr2	StringTie	exon	151433077	151433228	1000	+	.	gene_id "MSTRG.101857"; transcript_id "MSTRG.101857.2"; exon_number "10";
chr2	StringTie	exon	151435463	151435580	1000	+	.	gene_id "MSTRG.101857"; transcript_id "MSTRG.101857.2"; exon_number "11";
chr2	StringTie	exon	151436827	151437003	1000	+	.	gene_id "MSTRG.101857"; transcript_id "MSTRG.101857.2"; exon_number "12";
chr2	StringTie	exon	151437241	151437351	1000	+	.	gene_id "MSTRG.101857"; transcript_id "MSTRG.101857.2"; exon_number "13";
chr2	StringTie	exon	151438684	151438746	1000	+	.	gene_id "MSTRG.101857"; transcript_id "MSTRG.101857.2"; exon_number "14";
chr2	StringTie	exon	151440027	151440127	1000	+	.	gene_id "MSTRG.101857"; transcript_id "MSTRG.101857.2"; exon_number "15";
chr2	StringTie	exon	151441905	151441991	1000	+	.	gene_id "MSTRG.101857"; transcript_id "MSTRG.101857.2"; exon_number "16";
chr2	StringTie	exon	151443259	151443329	1000	+	.	gene_id "MSTRG.101857"; transcript_id "MSTRG.101857.2"; exon_number "17";
chr2	StringTie	exon	151443529	151443709	1000	+	.	gene_id "MSTRG.101857"; transcript_id "MSTRG.101857.2"; exon_number "18";
chr2	StringTie	exon	151445338	151445445	1000	+	.	gene_id "MSTRG.101857"; transcript_id "MSTRG.101857.2"; exon_number "19";
chr2	StringTie	exon	151446426	151446575	1000	+	.	gene_id "MSTRG.101857"; transcript_id "MSTRG.101857.2"; exon_number "20";
chr2	StringTie	exon	151451606	151451705	1000	+	.	gene_id "MSTRG.101857"; transcript_id "MSTRG.101857.2"; exon_number "21";
chr2	StringTie	exon	151454895	151455159	1000	+	.	gene_id "MSTRG.101857"; transcript_id "MSTRG.101857.2"; exon_number "22";
chr2	StringTie	exon	151456578	151456620	1000	+	.	gene_id "MSTRG.101857"; transcript_id "MSTRG.101857.2"; exon_number "23";
chr2	StringTie	exon	151457761	151457963	1000	+	.	gene_id "MSTRG.101857"; transcript_id "MSTRG.101857.2"; exon_number "24";
chr2	StringTie	exon	151458811	151458910	1000	+	.	gene_id "MSTRG.101857"; transcript_id "MSTRG.101857.2"; exon_number "25";
chr2	StringTie	exon	151460000	151460119	1000	+	.	gene_id "MSTRG.101857"; transcript_id "MSTRG.101857.2"; exon_number "26";
chr2	StringTie	exon	151461138	151461289	1000	+	.	gene_id "MSTRG.101857"; transcript_id "MSTRG.101857.2"; exon_number "27";
chr2	StringTie	exon	151462242	151462322	1000	+	.	gene_id "MSTRG.101857"; transcript_id "MSTRG.101857.2"; exon_number "28";
chr2	StringTie	exon	151462412	151462466	1000	+	.	gene_id "MSTRG.101857"; transcript_id "MSTRG.101857.2"; exon_number "29";
chr2	StringTie	exon	151462884	151466120	1000	+	.	gene_id "MSTRG.101857"; transcript_id "MSTRG.101857.2"; exon_number "30";
chr2	StringTie	exon	151468000	151468146	1000	+	.	gene_id "MSTRG.101857"; transcript_id "MSTRG.101857.2"; exon_number "31";
chr2	StringTie	exon	151468474	151468551	1000	+	.	gene_id "MSTRG.101857"; transcript_id "MSTRG.101857.2"; exon_number "32";
chr2	StringTie	exon	151468641	151468756	1000	+	.	gene_id "MSTRG.101857"; transcript_id "MSTRG.101857.2"; exon_number "33";
chr2	StringTie	exon	151469711	151469864	1000	+	.	gene_id "MSTRG.101857"; transcript_id "MSTRG.101857.2"; exon_number "34";
chr2	StringTie	exon	151473964	151474072	1000	+	.	gene_id "MSTRG.101857"; transcript_id "MSTRG.101857.2"; exon_number "35";
chr2	StringTie	exon	151474857	151475219	1000	+	.	gene_id "MSTRG.101857"; transcript_id "MSTRG.101857.2"; exon_number "36";
chr2	StringTie	exon	151483199	151483335	1000	+	.	gene_id "MSTRG.101857"; transcript_id "MSTRG.101857.2"; exon_number "37";
chr2	StringTie	exon	151499405	151499540	1000	+	.	gene_id "MSTRG.101857"; transcript_id "MSTRG.101857.2"; exon_number "38";
chr2	StringTie	exon	151503034	151503185	1000	+	.	gene_id "MSTRG.101857"; transcript_id "MSTRG.101857.2"; exon_number "39";
chr2	StringTie	exon	151506210	151506375	1000	+	.	gene_id "MSTRG.101857"; transcript_id "MSTRG.101857.2"; exon_number "40";
chr2	StringTie	exon	151506996	151507959	1000	+	.	gene_id "MSTRG.101857"; transcript_id "MSTRG.101857.2"; exon_number "41";
chr2	StringTie	transcript	151409821	151482291	1000	+	.	gene_id "MSTRG.101857"; transcript_id "MSTRG.101857.20";
chr2	StringTie	exon	151409821	151409939	1000	+	.	gene_id "MSTRG.101857"; transcript_id "MSTRG.101857.20"; exon_number "1";
chr2	StringTie	exon	151410414	151410527	1000	+	.	gene_id "MSTRG.101857"; transcript_id "MSTRG.101857.20"; exon_number "2";
chr2	StringTie	exon	151411260	151411338	1000	+	.	gene_id "MSTRG.101857"; transcript_id "MSTRG.101857.20"; exon_number "3";
chr2	StringTie	exon	151414823	151414919	1000	+	.	gene_id "MSTRG.101857"; transcript_id "MSTRG.101857.20"; exon_number "4";
chr2	StringTie	exon	151416561	151416688	1000	+	.	gene_id "MSTRG.101857"; transcript_id "MSTRG.101857.20"; exon_number "5";
chr2	StringTie	exon	151416807	151416901	1000	+	.	gene_id "MSTRG.101857"; transcript_id "MSTRG.101857.20"; exon_number "6";
chr2	StringTie	exon	151420190	151420379	1000	+	.	gene_id "MSTRG.101857"; transcript_id "MSTRG.101857.20"; exon_number "7";
chr2	StringTie	exon	151428784	151428922	1000	+	.	gene_id "MSTRG.101857"; transcript_id "MSTRG.101857.20"; exon_number "8";
chr2	StringTie	exon	151433077	151433228	1000	+	.	gene_id "MSTRG.101857"; transcript_id "MSTRG.101857.20"; exon_number "9";
chr2	StringTie	exon	151435463	151435580	1000	+	.	gene_id "MSTRG.101857"; transcript_id "MSTRG.101857.20"; exon_number "10";
chr2	StringTie	exon	151436827	151437003	1000	+	.	gene_id "MSTRG.101857"; transcript_id "MSTRG.101857.20"; exon_number "11";
chr2	StringTie	exon	151437241	151437351	1000	+	.	gene_id "MSTRG.101857"; transcript_id "MSTRG.101857.20"; exon_number "12";
chr2	StringTie	exon	151438684	151438746	1000	+	.	gene_id "MSTRG.101857"; transcript_id "MSTRG.101857.20"; exon_number "13";
chr2	StringTie	exon	151440027	151440127	1000	+	.	gene_id "MSTRG.101857"; transcript_id "MSTRG.101857.20"; exon_number "14";
chr2	StringTie	exon	151441905	151441991	1000	+	.	gene_id "MSTRG.101857"; transcript_id "MSTRG.101857.20"; exon_number "15";
chr2	StringTie	exon	151443259	151443329	1000	+	.	gene_id "MSTRG.101857"; transcript_id "MSTRG.101857.20"; exon_number "16";
chr2	StringTie	exon	151443529	151443709	1000	+	.	gene_id "MSTRG.101857"; transcript_id "MSTRG.101857.20"; exon_number "17";
chr2	StringTie	exon	151445338	151445445	1000	+	.	gene_id "MSTRG.101857"; transcript_id "MSTRG.101857.20"; exon_number "18";
chr2	StringTie	exon	151446426	151446575	1000	+	.	gene_id "MSTRG.101857"; transcript_id "MSTRG.101857.20"; exon_number "19";
chr2	StringTie	exon	151451606	151451705	1000	+	.	gene_id "MSTRG.101857"; transcript_id "MSTRG.101857.20"; exon_number "20";
chr2	StringTie	exon	151454895	151455159	1000	+	.	gene_id "MSTRG.101857"; transcript_id "MSTRG.101857.20"; exon_number "21";
chr2	StringTie	exon	151456578	151456620	1000	+	.	gene_id "MSTRG.101857"; transcript_id "MSTRG.101857.20"; exon_number "22";
chr2	StringTie	exon	151457761	151457963	1000	+	.	gene_id "MSTRG.101857"; transcript_id "MSTRG.101857.20"; exon_number "23";
chr2	StringTie	exon	151458811	151458910	1000	+	.	gene_id "MSTRG.101857"; transcript_id "MSTRG.101857.20"; exon_number "24";
chr2	StringTie	exon	151460000	151460119	1000	+	.	gene_id "MSTRG.101857"; transcript_id "MSTRG.101857.20"; exon_number "25";
chr2	StringTie	exon	151461138	151461289	1000	+	.	gene_id "MSTRG.101857"; transcript_id "MSTRG.101857.20"; exon_number "26";
chr2	StringTie	exon	151462242	151462322	1000	+	.	gene_id "MSTRG.101857"; transcript_id "MSTRG.101857.20"; exon_number "27";
chr2	StringTie	exon	151462412	151462466	1000	+	.	gene_id "MSTRG.101857"; transcript_id "MSTRG.101857.20"; exon_number "28";
chr2	StringTie	exon	151462884	151466120	1000	+	.	gene_id "MSTRG.101857"; transcript_id "MSTRG.101857.20"; exon_number "29";
chr2	StringTie	exon	151468000	151468146	1000	+	.	gene_id "MSTRG.101857"; transcript_id "MSTRG.101857.20"; exon_number "30";
chr2	StringTie	exon	151468474	151468551	1000	+	.	gene_id "MSTRG.101857"; transcript_id "MSTRG.101857.20"; exon_number "31";
chr2	StringTie	exon	151468641	151468756	1000	+	.	gene_id "MSTRG.101857"; transcript_id "MSTRG.101857.20"; exon_number "32";
chr2	StringTie	exon	151469711	151469864	1000	+	.	gene_id "MSTRG.101857"; transcript_id "MSTRG.101857.20"; exon_number "33";
chr2	StringTie	exon	151473964	151474072	1000	+	.	gene_id "MSTRG.101857"; transcript_id "MSTRG.101857.20"; exon_number "34";
chr2	StringTie	exon	151474857	151482291	1000	+	.	gene_id "MSTRG.101857"; transcript_id "MSTRG.101857.20"; exon_number "35";
chr2	StringTie	transcript	151409835	151482172	1000	+	.	gene_id "MSTRG.101857"; transcript_id "MSTRG.101857.21";
chr2	StringTie	exon	151409835	151410033	1000	+	.	gene_id "MSTRG.101857"; transcript_id "MSTRG.101857.21"; exon_number "1";
chr2	StringTie	exon	151410414	151410527	1000	+	.	gene_id "MSTRG.101857"; transcript_id "MSTRG.101857.21"; exon_number "2";
chr2	StringTie	exon	151411260	151411338	1000	+	.	gene_id "MSTRG.101857"; transcript_id "MSTRG.101857.21"; exon_number "3";
chr2	StringTie	exon	151414823	151414919	1000	+	.	gene_id "MSTRG.101857"; transcript_id "MSTRG.101857.21"; exon_number "4";
chr2	StringTie	exon	151416561	151416688	1000	+	.	gene_id "MSTRG.101857"; transcript_id "MSTRG.101857.21"; exon_number "5";
chr2	StringTie	exon	151416807	151416901	1000	+	.	gene_id "MSTRG.101857"; transcript_id "MSTRG.101857.21"; exon_number "6";
chr2	StringTie	exon	151420190	151420379	1000	+	.	gene_id "MSTRG.101857"; transcript_id "MSTRG.101857.21"; exon_number "7";
chr2	StringTie	exon	151422950	151423042	1000	+	.	gene_id "MSTRG.101857"; transcript_id "MSTRG.101857.21"; exon_number "8";
chr2	StringTie	exon	151428784	151428922	1000	+	.	gene_id "MSTRG.101857"; transcript_id "MSTRG.101857.21"; exon_number "9";
chr2	StringTie	exon	151433077	151433228	1000	+	.	gene_id "MSTRG.101857"; transcript_id "MSTRG.101857.21"; exon_number "10";
chr2	StringTie	exon	151435463	151435580	1000	+	.	gene_id "MSTRG.101857"; transcript_id "MSTRG.101857.21"; exon_number "11";
chr2	StringTie	exon	151436827	151437003	1000	+	.	gene_id "MSTRG.101857"; transcript_id "MSTRG.101857.21"; exon_number "12";
chr2	StringTie	exon	151437241	151437351	1000	+	.	gene_id "MSTRG.101857"; transcript_id "MSTRG.101857.21"; exon_number "13";
chr2	StringTie	exon	151438684	151438746	1000	+	.	gene_id "MSTRG.101857"; transcript_id "MSTRG.101857.21"; exon_number "14";
chr2	StringTie	exon	151440027	151440127	1000	+	.	gene_id "MSTRG.101857"; transcript_id "MSTRG.101857.21"; exon_number "15";
chr2	StringTie	exon	151441905	151441991	1000	+	.	gene_id "MSTRG.101857"; transcript_id "MSTRG.101857.21"; exon_number "16";
chr2	StringTie	exon	151443259	151443329	1000	+	.	gene_id "MSTRG.101857"; transcript_id "MSTRG.101857.21"; exon_number "17";
chr2	StringTie	exon	151443529	151443709	1000	+	.	gene_id "MSTRG.101857"; transcript_id "MSTRG.101857.21"; exon_number "18";
chr2	StringTie	exon	151445338	151445445	1000	+	.	gene_id "MSTRG.101857"; transcript_id "MSTRG.101857.21"; exon_number "19";
chr2	StringTie	exon	151446426	151446575	1000	+	.	gene_id "MSTRG.101857"; transcript_id "MSTRG.101857.21"; exon_number "20";
chr2	StringTie	exon	151451606	151451705	1000	+	.	gene_id "MSTRG.101857"; transcript_id "MSTRG.101857.21"; exon_number "21";
chr2	StringTie	exon	151454895	151455159	1000	+	.	gene_id "MSTRG.101857"; transcript_id "MSTRG.101857.21"; exon_number "22";
chr2	StringTie	exon	151456578	151456620	1000	+	.	gene_id "MSTRG.101857"; transcript_id "MSTRG.101857.21"; exon_number "23";
chr2	StringTie	exon	151457761	151457963	1000	+	.	gene_id "MSTRG.101857"; transcript_id "MSTRG.101857.21"; exon_number "24";
chr2	StringTie	exon	151458811	151458910	1000	+	.	gene_id "MSTRG.101857"; transcript_id "MSTRG.101857.21"; exon_number "25";
chr2	StringTie	exon	151460000	151460119	1000	+	.	gene_id "MSTRG.101857"; transcript_id "MSTRG.101857.21"; exon_number "26";
chr2	StringTie	exon	151461138	151461289	1000	+	.	gene_id "MSTRG.101857"; transcript_id "MSTRG.101857.21"; exon_number "27";
chr2	StringTie	exon	151462242	151462322	1000	+	.	gene_id "MSTRG.101857"; transcript_id "MSTRG.101857.21"; exon_number "28";
chr2	StringTie	exon	151462412	151462466	1000	+	.	gene_id "MSTRG.101857"; transcript_id "MSTRG.101857.21"; exon_number "29";
chr2	StringTie	exon	151462884	151466120	1000	+	.	gene_id "MSTRG.101857"; transcript_id "MSTRG.101857.21"; exon_number "30";
chr2	StringTie	exon	151468000	151468146	1000	+	.	gene_id "MSTRG.101857"; transcript_id "MSTRG.101857.21"; exon_number "31";
chr2	StringTie	exon	151468474	151468551	1000	+	.	gene_id "MSTRG.101857"; transcript_id "MSTRG.101857.21"; exon_number "32";
chr2	StringTie	exon	151468641	151468756	1000	+	.	gene_id "MSTRG.101857"; transcript_id "MSTRG.101857.21"; exon_number "33";
chr2	StringTie	exon	151469711	151469864	1000	+	.	gene_id "MSTRG.101857"; transcript_id "MSTRG.101857.21"; exon_number "34";
chr2	StringTie	exon	151473964	151474072	1000	+	.	gene_id "MSTRG.101857"; transcript_id "MSTRG.101857.21"; exon_number "35";
chr2	StringTie	exon	151474857	151475219	1000	+	.	gene_id "MSTRG.101857"; transcript_id "MSTRG.101857.21"; exon_number "36";
chr2	StringTie	exon	151480098	151482172	1000	+	.	gene_id "MSTRG.101857"; transcript_id "MSTRG.101857.21"; exon_number "37";
chr2	StringTie	transcript	151409838	151495460	1000	+	.	gene_id "MSTRG.101857"; transcript_id "MSTRG.101857.22";
chr2	StringTie	exon	151409838	151410033	1000	+	.	gene_id "MSTRG.101857"; transcript_id "MSTRG.101857.22"; exon_number "1";
chr2	StringTie	exon	151410414	151410527	1000	+	.	gene_id "MSTRG.101857"; transcript_id "MSTRG.101857.22"; exon_number "2";
chr2	StringTie	exon	151411260	151411338	1000	+	.	gene_id "MSTRG.101857"; transcript_id "MSTRG.101857.22"; exon_number "3";
chr2	StringTie	exon	151414823	151414919	1000	+	.	gene_id "MSTRG.101857"; transcript_id "MSTRG.101857.22"; exon_number "4";
chr2	StringTie	exon	151416561	151416688	1000	+	.	gene_id "MSTRG.101857"; transcript_id "MSTRG.101857.22"; exon_number "5";
chr2	StringTie	exon	151416807	151416901	1000	+	.	gene_id "MSTRG.101857"; transcript_id "MSTRG.101857.22"; exon_number "6";
chr2	StringTie	exon	151420190	151420379	1000	+	.	gene_id "MSTRG.101857"; transcript_id "MSTRG.101857.22"; exon_number "7";
chr2	StringTie	exon	151422950	151423042	1000	+	.	gene_id "MSTRG.101857"; transcript_id "MSTRG.101857.22"; exon_number "8";
chr2	StringTie	exon	151428784	151428922	1000	+	.	gene_id "MSTRG.101857"; transcript_id "MSTRG.101857.22"; exon_number "9";
chr2	StringTie	exon	151433077	151433228	1000	+	.	gene_id "MSTRG.101857"; transcript_id "MSTRG.101857.22"; exon_number "10";
chr2	StringTie	exon	151435463	151435580	1000	+	.	gene_id "MSTRG.101857"; transcript_id "MSTRG.101857.22"; exon_number "11";
chr2	StringTie	exon	151436827	151437003	1000	+	.	gene_id "MSTRG.101857"; transcript_id "MSTRG.101857.22"; exon_number "12";
chr2	StringTie	exon	151437241	151437351	1000	+	.	gene_id "MSTRG.101857"; transcript_id "MSTRG.101857.22"; exon_number "13";
chr2	StringTie	exon	151438684	151438746	1000	+	.	gene_id "MSTRG.101857"; transcript_id "MSTRG.101857.22"; exon_number "14";
chr2	StringTie	exon	151440027	151440127	1000	+	.	gene_id "MSTRG.101857"; transcript_id "MSTRG.101857.22"; exon_number "15";
chr2	StringTie	exon	151441905	151441991	1000	+	.	gene_id "MSTRG.101857"; transcript_id "MSTRG.101857.22"; exon_number "16";
chr2	StringTie	exon	151443259	151443329	1000	+	.	gene_id "MSTRG.101857"; transcript_id "MSTRG.101857.22"; exon_number "17";
chr2	StringTie	exon	151443529	151443709	1000	+	.	gene_id "MSTRG.101857"; transcript_id "MSTRG.101857.22"; exon_number "18";
chr2	StringTie	exon	151445338	151445445	1000	+	.	gene_id "MSTRG.101857"; transcript_id "MSTRG.101857.22"; exon_number "19";
chr2	StringTie	exon	151446426	151446575	1000	+	.	gene_id "MSTRG.101857"; transcript_id "MSTRG.101857.22"; exon_number "20";
chr2	StringTie	exon	151451606	151451705	1000	+	.	gene_id "MSTRG.101857"; transcript_id "MSTRG.101857.22"; exon_number "21";
chr2	StringTie	exon	151454895	151455159	1000	+	.	gene_id "MSTRG.101857"; transcript_id "MSTRG.101857.22"; exon_number "22";
chr2	StringTie	exon	151456578	151456620	1000	+	.	gene_id "MSTRG.101857"; transcript_id "MSTRG.101857.22"; exon_number "23";
chr2	StringTie	exon	151457761	151457963	1000	+	.	gene_id "MSTRG.101857"; transcript_id "MSTRG.101857.22"; exon_number "24";
chr2	StringTie	exon	151458811	151458910	1000	+	.	gene_id "MSTRG.101857"; transcript_id "MSTRG.101857.22"; exon_number "25";
chr2	StringTie	exon	151460000	151460119	1000	+	.	gene_id "MSTRG.101857"; transcript_id "MSTRG.101857.22"; exon_number "26";
chr2	StringTie	exon	151461138	151461289	1000	+	.	gene_id "MSTRG.101857"; transcript_id "MSTRG.101857.22"; exon_number "27";
chr2	StringTie	exon	151462242	151462322	1000	+	.	gene_id "MSTRG.101857"; transcript_id "MSTRG.101857.22"; exon_number "28";
chr2	StringTie	exon	151462412	151462466	1000	+	.	gene_id "MSTRG.101857"; transcript_id "MSTRG.101857.22"; exon_number "29";
chr2	StringTie	exon	151462884	151466120	1000	+	.	gene_id "MSTRG.101857"; transcript_id "MSTRG.101857.22"; exon_number "30";
chr2	StringTie	exon	151468000	151468146	1000	+	.	gene_id "MSTRG.101857"; transcript_id "MSTRG.101857.22"; exon_number "31";
chr2	StringTie	exon	151468641	151468756	1000	+	.	gene_id "MSTRG.101857"; transcript_id "MSTRG.101857.22"; exon_number "32";
chr2	StringTie	exon	151469711	151469864	1000	+	.	gene_id "MSTRG.101857"; transcript_id "MSTRG.101857.22"; exon_number "33";
chr2	StringTie	exon	151473964	151474072	1000	+	.	gene_id "MSTRG.101857"; transcript_id "MSTRG.101857.22"; exon_number "34";
chr2	StringTie	exon	151474857	151475219	1000	+	.	gene_id "MSTRG.101857"; transcript_id "MSTRG.101857.22"; exon_number "35";
chr2	StringTie	exon	151483199	151483335	1000	+	.	gene_id "MSTRG.101857"; transcript_id "MSTRG.101857.22"; exon_number "36";
chr2	StringTie	exon	151495229	151495460	1000	+	.	gene_id "MSTRG.101857"; transcript_id "MSTRG.101857.22"; exon_number "37";
chr2	StringTie	transcript	151409838	151506544	1000	+	.	gene_id "MSTRG.101857"; transcript_id "MSTRG.101857.23";
chr2	StringTie	exon	151409838	151410527	1000	+	.	gene_id "MSTRG.101857"; transcript_id "MSTRG.101857.23"; exon_number "1";
chr2	StringTie	exon	151411260	151411338	1000	+	.	gene_id "MSTRG.101857"; transcript_id "MSTRG.101857.23"; exon_number "2";
chr2	StringTie	exon	151414823	151414919	1000	+	.	gene_id "MSTRG.101857"; transcript_id "MSTRG.101857.23"; exon_number "3";
chr2	StringTie	exon	151416561	151416688	1000	+	.	gene_id "MSTRG.101857"; transcript_id "MSTRG.101857.23"; exon_number "4";
chr2	StringTie	exon	151416807	151416901	1000	+	.	gene_id "MSTRG.101857"; transcript_id "MSTRG.101857.23"; exon_number "5";
chr2	StringTie	exon	151420190	151420379	1000	+	.	gene_id "MSTRG.101857"; transcript_id "MSTRG.101857.23"; exon_number "6";
chr2	StringTie	exon	151422950	151423042	1000	+	.	gene_id "MSTRG.101857"; transcript_id "MSTRG.101857.23"; exon_number "7";
chr2	StringTie	exon	151428784	151428922	1000	+	.	gene_id "MSTRG.101857"; transcript_id "MSTRG.101857.23"; exon_number "8";
chr2	StringTie	exon	151433077	151433228	1000	+	.	gene_id "MSTRG.101857"; transcript_id "MSTRG.101857.23"; exon_number "9";
chr2	StringTie	exon	151435463	151435580	1000	+	.	gene_id "MSTRG.101857"; transcript_id "MSTRG.101857.23"; exon_number "10";
chr2	StringTie	exon	151436827	151437003	1000	+	.	gene_id "MSTRG.101857"; transcript_id "MSTRG.101857.23"; exon_number "11";
chr2	StringTie	exon	151437241	151437351	1000	+	.	gene_id "MSTRG.101857"; transcript_id "MSTRG.101857.23"; exon_number "12";
chr2	StringTie	exon	151438684	151438746	1000	+	.	gene_id "MSTRG.101857"; transcript_id "MSTRG.101857.23"; exon_number "13";
chr2	StringTie	exon	151440027	151440127	1000	+	.	gene_id "MSTRG.101857"; transcript_id "MSTRG.101857.23"; exon_number "14";
chr2	StringTie	exon	151441905	151441967	1000	+	.	gene_id "MSTRG.101857"; transcript_id "MSTRG.101857.23"; exon_number "15";
chr2	StringTie	exon	151443259	151443329	1000	+	.	gene_id "MSTRG.101857"; transcript_id "MSTRG.101857.23"; exon_number "16";
chr2	StringTie	exon	151443529	151443709	1000	+	.	gene_id "MSTRG.101857"; transcript_id "MSTRG.101857.23"; exon_number "17";
chr2	StringTie	exon	151445338	151445445	1000	+	.	gene_id "MSTRG.101857"; transcript_id "MSTRG.101857.23"; exon_number "18";
chr2	StringTie	exon	151446426	151446575	1000	+	.	gene_id "MSTRG.101857"; transcript_id "MSTRG.101857.23"; exon_number "19";
chr2	StringTie	exon	151451606	151451705	1000	+	.	gene_id "MSTRG.101857"; transcript_id "MSTRG.101857.23"; exon_number "20";
chr2	StringTie	exon	151454895	151455159	1000	+	.	gene_id "MSTRG.101857"; transcript_id "MSTRG.101857.23"; exon_number "21";
chr2	StringTie	exon	151456578	151456620	1000	+	.	gene_id "MSTRG.101857"; transcript_id "MSTRG.101857.23"; exon_number "22";
chr2	StringTie	exon	151457761	151457963	1000	+	.	gene_id "MSTRG.101857"; transcript_id "MSTRG.101857.23"; exon_number "23";
chr2	StringTie	exon	151458811	151458910	1000	+	.	gene_id "MSTRG.101857"; transcript_id "MSTRG.101857.23"; exon_number "24";
chr2	StringTie	exon	151460000	151460119	1000	+	.	gene_id "MSTRG.101857"; transcript_id "MSTRG.101857.23"; exon_number "25";
chr2	StringTie	exon	151461138	151461289	1000	+	.	gene_id "MSTRG.101857"; transcript_id "MSTRG.101857.23"; exon_number "26";
chr2	StringTie	exon	151462242	151462322	1000	+	.	gene_id "MSTRG.101857"; transcript_id "MSTRG.101857.23"; exon_number "27";
chr2	StringTie	exon	151462412	151462466	1000	+	.	gene_id "MSTRG.101857"; transcript_id "MSTRG.101857.23"; exon_number "28";
chr2	StringTie	exon	151462884	151466120	1000	+	.	gene_id "MSTRG.101857"; transcript_id "MSTRG.101857.23"; exon_number "29";
chr2	StringTie	exon	151468000	151468146	1000	+	.	gene_id "MSTRG.101857"; transcript_id "MSTRG.101857.23"; exon_number "30";
chr2	StringTie	exon	151468474	151468551	1000	+	.	gene_id "MSTRG.101857"; transcript_id "MSTRG.101857.23"; exon_number "31";
chr2	StringTie	exon	151468641	151468756	1000	+	.	gene_id "MSTRG.101857"; transcript_id "MSTRG.101857.23"; exon_number "32";
chr2	StringTie	exon	151469711	151469864	1000	+	.	gene_id "MSTRG.101857"; transcript_id "MSTRG.101857.23"; exon_number "33";
chr2	StringTie	exon	151473964	151474072	1000	+	.	gene_id "MSTRG.101857"; transcript_id "MSTRG.101857.23"; exon_number "34";
chr2	StringTie	exon	151474857	151475219	1000	+	.	gene_id "MSTRG.101857"; transcript_id "MSTRG.101857.23"; exon_number "35";
chr2	StringTie	exon	151483199	151483335	1000	+	.	gene_id "MSTRG.101857"; transcript_id "MSTRG.101857.23"; exon_number "36";
chr2	StringTie	exon	151495229	151495326	1000	+	.	gene_id "MSTRG.101857"; transcript_id "MSTRG.101857.23"; exon_number "37";
chr2	StringTie	exon	151503034	151503185	1000	+	.	gene_id "MSTRG.101857"; transcript_id "MSTRG.101857.23"; exon_number "38";
chr2	StringTie	exon	151506210	151506544	1000	+	.	gene_id "MSTRG.101857"; transcript_id "MSTRG.101857.23"; exon_number "39";
chr2	StringTie	transcript	151409845	151508009	1000	+	.	gene_id "MSTRG.101857"; transcript_id "MSTRG.101857.24";
chr2	StringTie	exon	151409845	151409939	1000	+	.	gene_id "MSTRG.101857"; transcript_id "MSTRG.101857.24"; exon_number "1";
chr2	StringTie	exon	151410414	151410527	1000	+	.	gene_id "MSTRG.101857"; transcript_id "MSTRG.101857.24"; exon_number "2";
chr2	StringTie	exon	151411260	151411338	1000	+	.	gene_id "MSTRG.101857"; transcript_id "MSTRG.101857.24"; exon_number "3";
chr2	StringTie	exon	151414823	151414919	1000	+	.	gene_id "MSTRG.101857"; transcript_id "MSTRG.101857.24"; exon_number "4";
chr2	StringTie	exon	151416561	151416688	1000	+	.	gene_id "MSTRG.101857"; transcript_id "MSTRG.101857.24"; exon_number "5";
chr2	StringTie	exon	151416807	151416901	1000	+	.	gene_id "MSTRG.101857"; transcript_id "MSTRG.101857.24"; exon_number "6";
chr2	StringTie	exon	151420190	151420379	1000	+	.	gene_id "MSTRG.101857"; transcript_id "MSTRG.101857.24"; exon_number "7";
chr2	StringTie	exon	151422950	151423042	1000	+	.	gene_id "MSTRG.101857"; transcript_id "MSTRG.101857.24"; exon_number "8";
chr2	StringTie	exon	151428784	151428922	1000	+	.	gene_id "MSTRG.101857"; transcript_id "MSTRG.101857.24"; exon_number "9";
chr2	StringTie	exon	151433077	151433228	1000	+	.	gene_id "MSTRG.101857"; transcript_id "MSTRG.101857.24"; exon_number "10";
chr2	StringTie	exon	151435463	151435580	1000	+	.	gene_id "MSTRG.101857"; transcript_id "MSTRG.101857.24"; exon_number "11";
chr2	StringTie	exon	151436827	151437003	1000	+	.	gene_id "MSTRG.101857"; transcript_id "MSTRG.101857.24"; exon_number "12";
chr2	StringTie	exon	151437241	151437351	1000	+	.	gene_id "MSTRG.101857"; transcript_id "MSTRG.101857.24"; exon_number "13";
chr2	StringTie	exon	151438684	151438746	1000	+	.	gene_id "MSTRG.101857"; transcript_id "MSTRG.101857.24"; exon_number "14";
chr2	StringTie	exon	151440027	151440127	1000	+	.	gene_id "MSTRG.101857"; transcript_id "MSTRG.101857.24"; exon_number "15";
chr2	StringTie	exon	151441905	151441991	1000	+	.	gene_id "MSTRG.101857"; transcript_id "MSTRG.101857.24"; exon_number "16";
chr2	StringTie	exon	151443259	151443329	1000	+	.	gene_id "MSTRG.101857"; transcript_id "MSTRG.101857.24"; exon_number "17";
chr2	StringTie	exon	151443529	151443709	1000	+	.	gene_id "MSTRG.101857"; transcript_id "MSTRG.101857.24"; exon_number "18";
chr2	StringTie	exon	151445338	151445445	1000	+	.	gene_id "MSTRG.101857"; transcript_id "MSTRG.101857.24"; exon_number "19";
chr2	StringTie	exon	151446426	151446575	1000	+	.	gene_id "MSTRG.101857"; transcript_id "MSTRG.101857.24"; exon_number "20";
chr2	StringTie	exon	151451606	151451705	1000	+	.	gene_id "MSTRG.101857"; transcript_id "MSTRG.101857.24"; exon_number "21";
chr2	StringTie	exon	151454895	151455159	1000	+	.	gene_id "MSTRG.101857"; transcript_id "MSTRG.101857.24"; exon_number "22";
chr2	StringTie	exon	151456578	151456620	1000	+	.	gene_id "MSTRG.101857"; transcript_id "MSTRG.101857.24"; exon_number "23";
chr2	StringTie	exon	151457761	151457963	1000	+	.	gene_id "MSTRG.101857"; transcript_id "MSTRG.101857.24"; exon_number "24";
chr2	StringTie	exon	151458811	151458910	1000	+	.	gene_id "MSTRG.101857"; transcript_id "MSTRG.101857.24"; exon_number "25";
chr2	StringTie	exon	151460000	151460119	1000	+	.	gene_id "MSTRG.101857"; transcript_id "MSTRG.101857.24"; exon_number "26";
chr2	StringTie	exon	151461138	151461289	1000	+	.	gene_id "MSTRG.101857"; transcript_id "MSTRG.101857.24"; exon_number "27";
chr2	StringTie	exon	151462242	151462322	1000	+	.	gene_id "MSTRG.101857"; transcript_id "MSTRG.101857.24"; exon_number "28";
chr2	StringTie	exon	151462412	151462466	1000	+	.	gene_id "MSTRG.101857"; transcript_id "MSTRG.101857.24"; exon_number "29";
chr2	StringTie	exon	151462884	151466120	1000	+	.	gene_id "MSTRG.101857"; transcript_id "MSTRG.101857.24"; exon_number "30";
chr2	StringTie	exon	151468000	151468146	1000	+	.	gene_id "MSTRG.101857"; transcript_id "MSTRG.101857.24"; exon_number "31";
chr2	StringTie	exon	151468474	151468551	1000	+	.	gene_id "MSTRG.101857"; transcript_id "MSTRG.101857.24"; exon_number "32";
chr2	StringTie	exon	151468641	151468756	1000	+	.	gene_id "MSTRG.101857"; transcript_id "MSTRG.101857.24"; exon_number "33";
chr2	StringTie	exon	151469711	151469864	1000	+	.	gene_id "MSTRG.101857"; transcript_id "MSTRG.101857.24"; exon_number "34";
chr2	StringTie	exon	151473964	151474072	1000	+	.	gene_id "MSTRG.101857"; transcript_id "MSTRG.101857.24"; exon_number "35";
chr2	StringTie	exon	151474857	151475219	1000	+	.	gene_id "MSTRG.101857"; transcript_id "MSTRG.101857.24"; exon_number "36";
chr2	StringTie	exon	151483199	151483335	1000	+	.	gene_id "MSTRG.101857"; transcript_id "MSTRG.101857.24"; exon_number "37";
chr2	StringTie	exon	151499405	151499540	1000	+	.	gene_id "MSTRG.101857"; transcript_id "MSTRG.101857.24"; exon_number "38";
chr2	StringTie	exon	151503034	151503185	1000	+	.	gene_id "MSTRG.101857"; transcript_id "MSTRG.101857.24"; exon_number "39";
chr2	StringTie	exon	151506210	151506375	1000	+	.	gene_id "MSTRG.101857"; transcript_id "MSTRG.101857.24"; exon_number "40";
chr2	StringTie	exon	151506996	151508009	1000	+	.	gene_id "MSTRG.101857"; transcript_id "MSTRG.101857.24"; exon_number "41";
chr2	StringTie	transcript	151409881	151508013	1000	+	.	gene_id "MSTRG.101857"; transcript_id "MSTRG.101857.25";
chr2	StringTie	exon	151409881	151409939	1000	+	.	gene_id "MSTRG.101857"; transcript_id "MSTRG.101857.25"; exon_number "1";
chr2	StringTie	exon	151410414	151410527	1000	+	.	gene_id "MSTRG.101857"; transcript_id "MSTRG.101857.25"; exon_number "2";
chr2	StringTie	exon	151411260	151411338	1000	+	.	gene_id "MSTRG.101857"; transcript_id "MSTRG.101857.25"; exon_number "3";
chr2	StringTie	exon	151414823	151414919	1000	+	.	gene_id "MSTRG.101857"; transcript_id "MSTRG.101857.25"; exon_number "4";
chr2	StringTie	exon	151416561	151416688	1000	+	.	gene_id "MSTRG.101857"; transcript_id "MSTRG.101857.25"; exon_number "5";
chr2	StringTie	exon	151416807	151416901	1000	+	.	gene_id "MSTRG.101857"; transcript_id "MSTRG.101857.25"; exon_number "6";
chr2	StringTie	exon	151420190	151420379	1000	+	.	gene_id "MSTRG.101857"; transcript_id "MSTRG.101857.25"; exon_number "7";
chr2	StringTie	exon	151422950	151423042	1000	+	.	gene_id "MSTRG.101857"; transcript_id "MSTRG.101857.25"; exon_number "8";
chr2	StringTie	exon	151428784	151428922	1000	+	.	gene_id "MSTRG.101857"; transcript_id "MSTRG.101857.25"; exon_number "9";
chr2	StringTie	exon	151433077	151433228	1000	+	.	gene_id "MSTRG.101857"; transcript_id "MSTRG.101857.25"; exon_number "10";
chr2	StringTie	exon	151435463	151435580	1000	+	.	gene_id "MSTRG.101857"; transcript_id "MSTRG.101857.25"; exon_number "11";
chr2	StringTie	exon	151436827	151437003	1000	+	.	gene_id "MSTRG.101857"; transcript_id "MSTRG.101857.25"; exon_number "12";
chr2	StringTie	exon	151437241	151437351	1000	+	.	gene_id "MSTRG.101857"; transcript_id "MSTRG.101857.25"; exon_number "13";
chr2	StringTie	exon	151438684	151438746	1000	+	.	gene_id "MSTRG.101857"; transcript_id "MSTRG.101857.25"; exon_number "14";
chr2	StringTie	exon	151440027	151440127	1000	+	.	gene_id "MSTRG.101857"; transcript_id "MSTRG.101857.25"; exon_number "15";
chr2	StringTie	exon	151441905	151441991	1000	+	.	gene_id "MSTRG.101857"; transcript_id "MSTRG.101857.25"; exon_number "16";
chr2	StringTie	exon	151443259	151443329	1000	+	.	gene_id "MSTRG.101857"; transcript_id "MSTRG.101857.25"; exon_number "17";
chr2	StringTie	exon	151443529	151443709	1000	+	.	gene_id "MSTRG.101857"; transcript_id "MSTRG.101857.25"; exon_number "18";
chr2	StringTie	exon	151445338	151445445	1000	+	.	gene_id "MSTRG.101857"; transcript_id "MSTRG.101857.25"; exon_number "19";
chr2	StringTie	exon	151446426	151446575	1000	+	.	gene_id "MSTRG.101857"; transcript_id "MSTRG.101857.25"; exon_number "20";
chr2	StringTie	exon	151451606	151451705	1000	+	.	gene_id "MSTRG.101857"; transcript_id "MSTRG.101857.25"; exon_number "21";
chr2	StringTie	exon	151454895	151455159	1000	+	.	gene_id "MSTRG.101857"; transcript_id "MSTRG.101857.25"; exon_number "22";
chr2	StringTie	exon	151456578	151456620	1000	+	.	gene_id "MSTRG.101857"; transcript_id "MSTRG.101857.25"; exon_number "23";
chr2	StringTie	exon	151457761	151457963	1000	+	.	gene_id "MSTRG.101857"; transcript_id "MSTRG.101857.25"; exon_number "24";
chr2	StringTie	exon	151458811	151458910	1000	+	.	gene_id "MSTRG.101857"; transcript_id "MSTRG.101857.25"; exon_number "25";
chr2	StringTie	exon	151460000	151460119	1000	+	.	gene_id "MSTRG.101857"; transcript_id "MSTRG.101857.25"; exon_number "26";
chr2	StringTie	exon	151461138	151461289	1000	+	.	gene_id "MSTRG.101857"; transcript_id "MSTRG.101857.25"; exon_number "27";
chr2	StringTie	exon	151462242	151462322	1000	+	.	gene_id "MSTRG.101857"; transcript_id "MSTRG.101857.25"; exon_number "28";
chr2	StringTie	exon	151462412	151462466	1000	+	.	gene_id "MSTRG.101857"; transcript_id "MSTRG.101857.25"; exon_number "29";
chr2	StringTie	exon	151462884	151466120	1000	+	.	gene_id "MSTRG.101857"; transcript_id "MSTRG.101857.25"; exon_number "30";
chr2	StringTie	exon	151468000	151468146	1000	+	.	gene_id "MSTRG.101857"; transcript_id "MSTRG.101857.25"; exon_number "31";
chr2	StringTie	exon	151468474	151468551	1000	+	.	gene_id "MSTRG.101857"; transcript_id "MSTRG.101857.25"; exon_number "32";
chr2	StringTie	exon	151468641	151468756	1000	+	.	gene_id "MSTRG.101857"; transcript_id "MSTRG.101857.25"; exon_number "33";
chr2	StringTie	exon	151469711	151469864	1000	+	.	gene_id "MSTRG.101857"; transcript_id "MSTRG.101857.25"; exon_number "34";
chr2	StringTie	exon	151473964	151474072	1000	+	.	gene_id "MSTRG.101857"; transcript_id "MSTRG.101857.25"; exon_number "35";
chr2	StringTie	exon	151474857	151475219	1000	+	.	gene_id "MSTRG.101857"; transcript_id "MSTRG.101857.25"; exon_number "36";
chr2	StringTie	exon	151480098	151480227	1000	+	.	gene_id "MSTRG.101857"; transcript_id "MSTRG.101857.25"; exon_number "37";
chr2	StringTie	exon	151483199	151483335	1000	+	.	gene_id "MSTRG.101857"; transcript_id "MSTRG.101857.25"; exon_number "38";
chr2	StringTie	exon	151495229	151495326	1000	+	.	gene_id "MSTRG.101857"; transcript_id "MSTRG.101857.25"; exon_number "39";
chr2	StringTie	exon	151499345	151499540	1000	+	.	gene_id "MSTRG.101857"; transcript_id "MSTRG.101857.25"; exon_number "40";
chr2	StringTie	exon	151503034	151503185	1000	+	.	gene_id "MSTRG.101857"; transcript_id "MSTRG.101857.25"; exon_number "41";
chr2	StringTie	exon	151506210	151506375	1000	+	.	gene_id "MSTRG.101857"; transcript_id "MSTRG.101857.25"; exon_number "42";
chr2	StringTie	exon	151507729	151508013	1000	+	.	gene_id "MSTRG.101857"; transcript_id "MSTRG.101857.25"; exon_number "43";
chr2	StringTie	transcript	151409885	151501578	1000	+	.	gene_id "MSTRG.101857"; transcript_id "MSTRG.101857.28";
chr2	StringTie	exon	151409885	151410527	1000	+	.	gene_id "MSTRG.101857"; transcript_id "MSTRG.101857.28"; exon_number "1";
chr2	StringTie	exon	151411260	151411338	1000	+	.	gene_id "MSTRG.101857"; transcript_id "MSTRG.101857.28"; exon_number "2";
chr2	StringTie	exon	151414823	151414919	1000	+	.	gene_id "MSTRG.101857"; transcript_id "MSTRG.101857.28"; exon_number "3";
chr2	StringTie	exon	151416561	151416688	1000	+	.	gene_id "MSTRG.101857"; transcript_id "MSTRG.101857.28"; exon_number "4";
chr2	StringTie	exon	151416807	151416901	1000	+	.	gene_id "MSTRG.101857"; transcript_id "MSTRG.101857.28"; exon_number "5";
chr2	StringTie	exon	151420190	151420379	1000	+	.	gene_id "MSTRG.101857"; transcript_id "MSTRG.101857.28"; exon_number "6";
chr2	StringTie	exon	151422950	151423042	1000	+	.	gene_id "MSTRG.101857"; transcript_id "MSTRG.101857.28"; exon_number "7";
chr2	StringTie	exon	151428784	151428922	1000	+	.	gene_id "MSTRG.101857"; transcript_id "MSTRG.101857.28"; exon_number "8";
chr2	StringTie	exon	151433077	151433228	1000	+	.	gene_id "MSTRG.101857"; transcript_id "MSTRG.101857.28"; exon_number "9";
chr2	StringTie	exon	151435463	151435580	1000	+	.	gene_id "MSTRG.101857"; transcript_id "MSTRG.101857.28"; exon_number "10";
chr2	StringTie	exon	151436827	151437003	1000	+	.	gene_id "MSTRG.101857"; transcript_id "MSTRG.101857.28"; exon_number "11";
chr2	StringTie	exon	151437241	151437351	1000	+	.	gene_id "MSTRG.101857"; transcript_id "MSTRG.101857.28"; exon_number "12";
chr2	StringTie	exon	151438684	151438746	1000	+	.	gene_id "MSTRG.101857"; transcript_id "MSTRG.101857.28"; exon_number "13";
chr2	StringTie	exon	151440027	151440127	1000	+	.	gene_id "MSTRG.101857"; transcript_id "MSTRG.101857.28"; exon_number "14";
chr2	StringTie	exon	151441905	151441991	1000	+	.	gene_id "MSTRG.101857"; transcript_id "MSTRG.101857.28"; exon_number "15";
chr2	StringTie	exon	151443259	151443329	1000	+	.	gene_id "MSTRG.101857"; transcript_id "MSTRG.101857.28"; exon_number "16";
chr2	StringTie	exon	151443529	151443709	1000	+	.	gene_id "MSTRG.101857"; transcript_id "MSTRG.101857.28"; exon_number "17";
chr2	StringTie	exon	151445338	151445445	1000	+	.	gene_id "MSTRG.101857"; transcript_id "MSTRG.101857.28"; exon_number "18";
chr2	StringTie	exon	151446426	151446575	1000	+	.	gene_id "MSTRG.101857"; transcript_id "MSTRG.101857.28"; exon_number "19";
chr2	StringTie	exon	151451606	151451705	1000	+	.	gene_id "MSTRG.101857"; transcript_id "MSTRG.101857.28"; exon_number "20";
chr2	StringTie	exon	151454895	151455159	1000	+	.	gene_id "MSTRG.101857"; transcript_id "MSTRG.101857.28"; exon_number "21";
chr2	StringTie	exon	151456578	151456620	1000	+	.	gene_id "MSTRG.101857"; transcript_id "MSTRG.101857.28"; exon_number "22";
chr2	StringTie	exon	151457761	151457963	1000	+	.	gene_id "MSTRG.101857"; transcript_id "MSTRG.101857.28"; exon_number "23";
chr2	StringTie	exon	151458811	151458910	1000	+	.	gene_id "MSTRG.101857"; transcript_id "MSTRG.101857.28"; exon_number "24";
chr2	StringTie	exon	151460000	151460119	1000	+	.	gene_id "MSTRG.101857"; transcript_id "MSTRG.101857.28"; exon_number "25";
chr2	StringTie	exon	151461138	151461289	1000	+	.	gene_id "MSTRG.101857"; transcript_id "MSTRG.101857.28"; exon_number "26";
chr2	StringTie	exon	151462242	151462322	1000	+	.	gene_id "MSTRG.101857"; transcript_id "MSTRG.101857.28"; exon_number "27";
chr2	StringTie	exon	151462412	151462466	1000	+	.	gene_id "MSTRG.101857"; transcript_id "MSTRG.101857.28"; exon_number "28";
chr2	StringTie	exon	151462884	151466120	1000	+	.	gene_id "MSTRG.101857"; transcript_id "MSTRG.101857.28"; exon_number "29";
chr2	StringTie	exon	151468000	151468146	1000	+	.	gene_id "MSTRG.101857"; transcript_id "MSTRG.101857.28"; exon_number "30";
chr2	StringTie	exon	151468474	151468551	1000	+	.	gene_id "MSTRG.101857"; transcript_id "MSTRG.101857.28"; exon_number "31";
chr2	StringTie	exon	151468641	151468756	1000	+	.	gene_id "MSTRG.101857"; transcript_id "MSTRG.101857.28"; exon_number "32";
chr2	StringTie	exon	151469711	151469864	1000	+	.	gene_id "MSTRG.101857"; transcript_id "MSTRG.101857.28"; exon_number "33";
chr2	StringTie	exon	151473964	151474072	1000	+	.	gene_id "MSTRG.101857"; transcript_id "MSTRG.101857.28"; exon_number "34";
chr2	StringTie	exon	151474857	151475219	1000	+	.	gene_id "MSTRG.101857"; transcript_id "MSTRG.101857.28"; exon_number "35";
chr2	StringTie	exon	151483199	151483335	1000	+	.	gene_id "MSTRG.101857"; transcript_id "MSTRG.101857.28"; exon_number "36";
chr2	StringTie	exon	151493819	151493905	1000	+	.	gene_id "MSTRG.101857"; transcript_id "MSTRG.101857.28"; exon_number "37";
chr2	StringTie	exon	151495229	151495326	1000	+	.	gene_id "MSTRG.101857"; transcript_id "MSTRG.101857.28"; exon_number "38";
chr2	StringTie	exon	151497786	151501578	1000	+	.	gene_id "MSTRG.101857"; transcript_id "MSTRG.101857.28"; exon_number "39";
chr2	StringTie	transcript	151408736	151506878	1000	+	.	gene_id "MSTRG.101857"; transcript_id "MSTRG.101857.3";
chr2	StringTie	exon	151408736	151409939	1000	+	.	gene_id "MSTRG.101857"; transcript_id "MSTRG.101857.3"; exon_number "1";
chr2	StringTie	exon	151410414	151410527	1000	+	.	gene_id "MSTRG.101857"; transcript_id "MSTRG.101857.3"; exon_number "2";
chr2	StringTie	exon	151411260	151411338	1000	+	.	gene_id "MSTRG.101857"; transcript_id "MSTRG.101857.3"; exon_number "3";
chr2	StringTie	exon	151414823	151414919	1000	+	.	gene_id "MSTRG.101857"; transcript_id "MSTRG.101857.3"; exon_number "4";
chr2	StringTie	exon	151416561	151416688	1000	+	.	gene_id "MSTRG.101857"; transcript_id "MSTRG.101857.3"; exon_number "5";
chr2	StringTie	exon	151416807	151416901	1000	+	.	gene_id "MSTRG.101857"; transcript_id "MSTRG.101857.3"; exon_number "6";
chr2	StringTie	exon	151420190	151420379	1000	+	.	gene_id "MSTRG.101857"; transcript_id "MSTRG.101857.3"; exon_number "7";
chr2	StringTie	exon	151422950	151423042	1000	+	.	gene_id "MSTRG.101857"; transcript_id "MSTRG.101857.3"; exon_number "8";
chr2	StringTie	exon	151428784	151428922	1000	+	.	gene_id "MSTRG.101857"; transcript_id "MSTRG.101857.3"; exon_number "9";
chr2	StringTie	exon	151433077	151433228	1000	+	.	gene_id "MSTRG.101857"; transcript_id "MSTRG.101857.3"; exon_number "10";
chr2	StringTie	exon	151435463	151435580	1000	+	.	gene_id "MSTRG.101857"; transcript_id "MSTRG.101857.3"; exon_number "11";
chr2	StringTie	exon	151436827	151437003	1000	+	.	gene_id "MSTRG.101857"; transcript_id "MSTRG.101857.3"; exon_number "12";
chr2	StringTie	exon	151437241	151437351	1000	+	.	gene_id "MSTRG.101857"; transcript_id "MSTRG.101857.3"; exon_number "13";
chr2	StringTie	exon	151438684	151438746	1000	+	.	gene_id "MSTRG.101857"; transcript_id "MSTRG.101857.3"; exon_number "14";
chr2	StringTie	exon	151440027	151440127	1000	+	.	gene_id "MSTRG.101857"; transcript_id "MSTRG.101857.3"; exon_number "15";
chr2	StringTie	exon	151441905	151441991	1000	+	.	gene_id "MSTRG.101857"; transcript_id "MSTRG.101857.3"; exon_number "16";
chr2	StringTie	exon	151443259	151443329	1000	+	.	gene_id "MSTRG.101857"; transcript_id "MSTRG.101857.3"; exon_number "17";
chr2	StringTie	exon	151443529	151443709	1000	+	.	gene_id "MSTRG.101857"; transcript_id "MSTRG.101857.3"; exon_number "18";
chr2	StringTie	exon	151445338	151445445	1000	+	.	gene_id "MSTRG.101857"; transcript_id "MSTRG.101857.3"; exon_number "19";
chr2	StringTie	exon	151446426	151446575	1000	+	.	gene_id "MSTRG.101857"; transcript_id "MSTRG.101857.3"; exon_number "20";
chr2	StringTie	exon	151451606	151451705	1000	+	.	gene_id "MSTRG.101857"; transcript_id "MSTRG.101857.3"; exon_number "21";
chr2	StringTie	exon	151454895	151455159	1000	+	.	gene_id "MSTRG.101857"; transcript_id "MSTRG.101857.3"; exon_number "22";
chr2	StringTie	exon	151456578	151456620	1000	+	.	gene_id "MSTRG.101857"; transcript_id "MSTRG.101857.3"; exon_number "23";
chr2	StringTie	exon	151457761	151457963	1000	+	.	gene_id "MSTRG.101857"; transcript_id "MSTRG.101857.3"; exon_number "24";
chr2	StringTie	exon	151458811	151458910	1000	+	.	gene_id "MSTRG.101857"; transcript_id "MSTRG.101857.3"; exon_number "25";
chr2	StringTie	exon	151460000	151460119	1000	+	.	gene_id "MSTRG.101857"; transcript_id "MSTRG.101857.3"; exon_number "26";
chr2	StringTie	exon	151461138	151461289	1000	+	.	gene_id "MSTRG.101857"; transcript_id "MSTRG.101857.3"; exon_number "27";
chr2	StringTie	exon	151462242	151462322	1000	+	.	gene_id "MSTRG.101857"; transcript_id "MSTRG.101857.3"; exon_number "28";
chr2	StringTie	exon	151462412	151462466	1000	+	.	gene_id "MSTRG.101857"; transcript_id "MSTRG.101857.3"; exon_number "29";
chr2	StringTie	exon	151462884	151466120	1000	+	.	gene_id "MSTRG.101857"; transcript_id "MSTRG.101857.3"; exon_number "30";
chr2	StringTie	exon	151468000	151468146	1000	+	.	gene_id "MSTRG.101857"; transcript_id "MSTRG.101857.3"; exon_number "31";
chr2	StringTie	exon	151468641	151468756	1000	+	.	gene_id "MSTRG.101857"; transcript_id "MSTRG.101857.3"; exon_number "32";
chr2	StringTie	exon	151469711	151469864	1000	+	.	gene_id "MSTRG.101857"; transcript_id "MSTRG.101857.3"; exon_number "33";
chr2	StringTie	exon	151473964	151474072	1000	+	.	gene_id "MSTRG.101857"; transcript_id "MSTRG.101857.3"; exon_number "34";
chr2	StringTie	exon	151474857	151475219	1000	+	.	gene_id "MSTRG.101857"; transcript_id "MSTRG.101857.3"; exon_number "35";
chr2	StringTie	exon	151483199	151483335	1000	+	.	gene_id "MSTRG.101857"; transcript_id "MSTRG.101857.3"; exon_number "36";
chr2	StringTie	exon	151503034	151503185	1000	+	.	gene_id "MSTRG.101857"; transcript_id "MSTRG.101857.3"; exon_number "37";
chr2	StringTie	exon	151506210	151506878	1000	+	.	gene_id "MSTRG.101857"; transcript_id "MSTRG.101857.3"; exon_number "38";
chr2	StringTie	transcript	151409887	151507157	1000	+	.	gene_id "MSTRG.101857"; transcript_id "MSTRG.101857.30";
chr2	StringTie	exon	151409887	151410527	1000	+	.	gene_id "MSTRG.101857"; transcript_id "MSTRG.101857.30"; exon_number "1";
chr2	StringTie	exon	151411260	151411338	1000	+	.	gene_id "MSTRG.101857"; transcript_id "MSTRG.101857.30"; exon_number "2";
chr2	StringTie	exon	151414823	151414919	1000	+	.	gene_id "MSTRG.101857"; transcript_id "MSTRG.101857.30"; exon_number "3";
chr2	StringTie	exon	151416561	151416688	1000	+	.	gene_id "MSTRG.101857"; transcript_id "MSTRG.101857.30"; exon_number "4";
chr2	StringTie	exon	151416807	151416901	1000	+	.	gene_id "MSTRG.101857"; transcript_id "MSTRG.101857.30"; exon_number "5";
chr2	StringTie	exon	151420190	151420379	1000	+	.	gene_id "MSTRG.101857"; transcript_id "MSTRG.101857.30"; exon_number "6";
chr2	StringTie	exon	151422950	151423042	1000	+	.	gene_id "MSTRG.101857"; transcript_id "MSTRG.101857.30"; exon_number "7";
chr2	StringTie	exon	151428784	151428922	1000	+	.	gene_id "MSTRG.101857"; transcript_id "MSTRG.101857.30"; exon_number "8";
chr2	StringTie	exon	151433077	151433228	1000	+	.	gene_id "MSTRG.101857"; transcript_id "MSTRG.101857.30"; exon_number "9";
chr2	StringTie	exon	151435463	151435580	1000	+	.	gene_id "MSTRG.101857"; transcript_id "MSTRG.101857.30"; exon_number "10";
chr2	StringTie	exon	151436827	151437003	1000	+	.	gene_id "MSTRG.101857"; transcript_id "MSTRG.101857.30"; exon_number "11";
chr2	StringTie	exon	151437241	151437351	1000	+	.	gene_id "MSTRG.101857"; transcript_id "MSTRG.101857.30"; exon_number "12";
chr2	StringTie	exon	151438684	151438746	1000	+	.	gene_id "MSTRG.101857"; transcript_id "MSTRG.101857.30"; exon_number "13";
chr2	StringTie	exon	151440027	151440127	1000	+	.	gene_id "MSTRG.101857"; transcript_id "MSTRG.101857.30"; exon_number "14";
chr2	StringTie	exon	151441905	151441991	1000	+	.	gene_id "MSTRG.101857"; transcript_id "MSTRG.101857.30"; exon_number "15";
chr2	StringTie	exon	151443259	151443329	1000	+	.	gene_id "MSTRG.101857"; transcript_id "MSTRG.101857.30"; exon_number "16";
chr2	StringTie	exon	151443529	151443709	1000	+	.	gene_id "MSTRG.101857"; transcript_id "MSTRG.101857.30"; exon_number "17";
chr2	StringTie	exon	151445338	151445445	1000	+	.	gene_id "MSTRG.101857"; transcript_id "MSTRG.101857.30"; exon_number "18";
chr2	StringTie	exon	151446426	151446575	1000	+	.	gene_id "MSTRG.101857"; transcript_id "MSTRG.101857.30"; exon_number "19";
chr2	StringTie	exon	151451606	151451705	1000	+	.	gene_id "MSTRG.101857"; transcript_id "MSTRG.101857.30"; exon_number "20";
chr2	StringTie	exon	151454895	151455159	1000	+	.	gene_id "MSTRG.101857"; transcript_id "MSTRG.101857.30"; exon_number "21";
chr2	StringTie	exon	151456578	151456620	1000	+	.	gene_id "MSTRG.101857"; transcript_id "MSTRG.101857.30"; exon_number "22";
chr2	StringTie	exon	151457761	151457963	1000	+	.	gene_id "MSTRG.101857"; transcript_id "MSTRG.101857.30"; exon_number "23";
chr2	StringTie	exon	151458811	151458910	1000	+	.	gene_id "MSTRG.101857"; transcript_id "MSTRG.101857.30"; exon_number "24";
chr2	StringTie	exon	151460000	151460119	1000	+	.	gene_id "MSTRG.101857"; transcript_id "MSTRG.101857.30"; exon_number "25";
chr2	StringTie	exon	151461138	151461289	1000	+	.	gene_id "MSTRG.101857"; transcript_id "MSTRG.101857.30"; exon_number "26";
chr2	StringTie	exon	151462242	151462322	1000	+	.	gene_id "MSTRG.101857"; transcript_id "MSTRG.101857.30"; exon_number "27";
chr2	StringTie	exon	151462412	151462466	1000	+	.	gene_id "MSTRG.101857"; transcript_id "MSTRG.101857.30"; exon_number "28";
chr2	StringTie	exon	151462884	151466120	1000	+	.	gene_id "MSTRG.101857"; transcript_id "MSTRG.101857.30"; exon_number "29";
chr2	StringTie	exon	151468000	151468146	1000	+	.	gene_id "MSTRG.101857"; transcript_id "MSTRG.101857.30"; exon_number "30";
chr2	StringTie	exon	151468474	151468551	1000	+	.	gene_id "MSTRG.101857"; transcript_id "MSTRG.101857.30"; exon_number "31";
chr2	StringTie	exon	151468641	151468756	1000	+	.	gene_id "MSTRG.101857"; transcript_id "MSTRG.101857.30"; exon_number "32";
chr2	StringTie	exon	151469711	151469864	1000	+	.	gene_id "MSTRG.101857"; transcript_id "MSTRG.101857.30"; exon_number "33";
chr2	StringTie	exon	151474857	151475219	1000	+	.	gene_id "MSTRG.101857"; transcript_id "MSTRG.101857.30"; exon_number "34";
chr2	StringTie	exon	151483199	151483335	1000	+	.	gene_id "MSTRG.101857"; transcript_id "MSTRG.101857.30"; exon_number "35";
chr2	StringTie	exon	151506210	151507157	1000	+	.	gene_id "MSTRG.101857"; transcript_id "MSTRG.101857.30"; exon_number "36";
chr2	StringTie	transcript	151409887	151506896	1000	+	.	gene_id "MSTRG.101857"; transcript_id "MSTRG.101857.31";
chr2	StringTie	exon	151409887	151410527	1000	+	.	gene_id "MSTRG.101857"; transcript_id "MSTRG.101857.31"; exon_number "1";
chr2	StringTie	exon	151411260	151411338	1000	+	.	gene_id "MSTRG.101857"; transcript_id "MSTRG.101857.31"; exon_number "2";
chr2	StringTie	exon	151414823	151414919	1000	+	.	gene_id "MSTRG.101857"; transcript_id "MSTRG.101857.31"; exon_number "3";
chr2	StringTie	exon	151416561	151416688	1000	+	.	gene_id "MSTRG.101857"; transcript_id "MSTRG.101857.31"; exon_number "4";
chr2	StringTie	exon	151416807	151416901	1000	+	.	gene_id "MSTRG.101857"; transcript_id "MSTRG.101857.31"; exon_number "5";
chr2	StringTie	exon	151420190	151420379	1000	+	.	gene_id "MSTRG.101857"; transcript_id "MSTRG.101857.31"; exon_number "6";
chr2	StringTie	exon	151422950	151423042	1000	+	.	gene_id "MSTRG.101857"; transcript_id "MSTRG.101857.31"; exon_number "7";
chr2	StringTie	exon	151428784	151428922	1000	+	.	gene_id "MSTRG.101857"; transcript_id "MSTRG.101857.31"; exon_number "8";
chr2	StringTie	exon	151433077	151433228	1000	+	.	gene_id "MSTRG.101857"; transcript_id "MSTRG.101857.31"; exon_number "9";
chr2	StringTie	exon	151435463	151435580	1000	+	.	gene_id "MSTRG.101857"; transcript_id "MSTRG.101857.31"; exon_number "10";
chr2	StringTie	exon	151436827	151437003	1000	+	.	gene_id "MSTRG.101857"; transcript_id "MSTRG.101857.31"; exon_number "11";
chr2	StringTie	exon	151437241	151437351	1000	+	.	gene_id "MSTRG.101857"; transcript_id "MSTRG.101857.31"; exon_number "12";
chr2	StringTie	exon	151438684	151438746	1000	+	.	gene_id "MSTRG.101857"; transcript_id "MSTRG.101857.31"; exon_number "13";
chr2	StringTie	exon	151440027	151440127	1000	+	.	gene_id "MSTRG.101857"; transcript_id "MSTRG.101857.31"; exon_number "14";
chr2	StringTie	exon	151441905	151441991	1000	+	.	gene_id "MSTRG.101857"; transcript_id "MSTRG.101857.31"; exon_number "15";
chr2	StringTie	exon	151443259	151443329	1000	+	.	gene_id "MSTRG.101857"; transcript_id "MSTRG.101857.31"; exon_number "16";
chr2	StringTie	exon	151443529	151443709	1000	+	.	gene_id "MSTRG.101857"; transcript_id "MSTRG.101857.31"; exon_number "17";
chr2	StringTie	exon	151445338	151445445	1000	+	.	gene_id "MSTRG.101857"; transcript_id "MSTRG.101857.31"; exon_number "18";
chr2	StringTie	exon	151446426	151446575	1000	+	.	gene_id "MSTRG.101857"; transcript_id "MSTRG.101857.31"; exon_number "19";
chr2	StringTie	exon	151451606	151451705	1000	+	.	gene_id "MSTRG.101857"; transcript_id "MSTRG.101857.31"; exon_number "20";
chr2	StringTie	exon	151454895	151455159	1000	+	.	gene_id "MSTRG.101857"; transcript_id "MSTRG.101857.31"; exon_number "21";
chr2	StringTie	exon	151456578	151456620	1000	+	.	gene_id "MSTRG.101857"; transcript_id "MSTRG.101857.31"; exon_number "22";
chr2	StringTie	exon	151457761	151457963	1000	+	.	gene_id "MSTRG.101857"; transcript_id "MSTRG.101857.31"; exon_number "23";
chr2	StringTie	exon	151458811	151458910	1000	+	.	gene_id "MSTRG.101857"; transcript_id "MSTRG.101857.31"; exon_number "24";
chr2	StringTie	exon	151460000	151460119	1000	+	.	gene_id "MSTRG.101857"; transcript_id "MSTRG.101857.31"; exon_number "25";
chr2	StringTie	exon	151461138	151461289	1000	+	.	gene_id "MSTRG.101857"; transcript_id "MSTRG.101857.31"; exon_number "26";
chr2	StringTie	exon	151462242	151462322	1000	+	.	gene_id "MSTRG.101857"; transcript_id "MSTRG.101857.31"; exon_number "27";
chr2	StringTie	exon	151462412	151462466	1000	+	.	gene_id "MSTRG.101857"; transcript_id "MSTRG.101857.31"; exon_number "28";
chr2	StringTie	exon	151462884	151466120	1000	+	.	gene_id "MSTRG.101857"; transcript_id "MSTRG.101857.31"; exon_number "29";
chr2	StringTie	exon	151468000	151468146	1000	+	.	gene_id "MSTRG.101857"; transcript_id "MSTRG.101857.31"; exon_number "30";
chr2	StringTie	exon	151468474	151468551	1000	+	.	gene_id "MSTRG.101857"; transcript_id "MSTRG.101857.31"; exon_number "31";
chr2	StringTie	exon	151468641	151468756	1000	+	.	gene_id "MSTRG.101857"; transcript_id "MSTRG.101857.31"; exon_number "32";
chr2	StringTie	exon	151469711	151469864	1000	+	.	gene_id "MSTRG.101857"; transcript_id "MSTRG.101857.31"; exon_number "33";
chr2	StringTie	exon	151472856	151475219	1000	+	.	gene_id "MSTRG.101857"; transcript_id "MSTRG.101857.31"; exon_number "34";
chr2	StringTie	exon	151483199	151483335	1000	+	.	gene_id "MSTRG.101857"; transcript_id "MSTRG.101857.31"; exon_number "35";
chr2	StringTie	exon	151503034	151503185	1000	+	.	gene_id "MSTRG.101857"; transcript_id "MSTRG.101857.31"; exon_number "36";
chr2	StringTie	exon	151506210	151506896	1000	+	.	gene_id "MSTRG.101857"; transcript_id "MSTRG.101857.31"; exon_number "37";
chr2	StringTie	transcript	151409889	151506305	1000	+	.	gene_id "MSTRG.101857"; transcript_id "MSTRG.101857.32";
chr2	StringTie	exon	151409889	151410033	1000	+	.	gene_id "MSTRG.101857"; transcript_id "MSTRG.101857.32"; exon_number "1";
chr2	StringTie	exon	151410414	151410527	1000	+	.	gene_id "MSTRG.101857"; transcript_id "MSTRG.101857.32"; exon_number "2";
chr2	StringTie	exon	151411260	151411338	1000	+	.	gene_id "MSTRG.101857"; transcript_id "MSTRG.101857.32"; exon_number "3";
chr2	StringTie	exon	151414823	151414919	1000	+	.	gene_id "MSTRG.101857"; transcript_id "MSTRG.101857.32"; exon_number "4";
chr2	StringTie	exon	151416561	151416688	1000	+	.	gene_id "MSTRG.101857"; transcript_id "MSTRG.101857.32"; exon_number "5";
chr2	StringTie	exon	151416807	151416901	1000	+	.	gene_id "MSTRG.101857"; transcript_id "MSTRG.101857.32"; exon_number "6";
chr2	StringTie	exon	151420190	151420379	1000	+	.	gene_id "MSTRG.101857"; transcript_id "MSTRG.101857.32"; exon_number "7";
chr2	StringTie	exon	151422950	151423042	1000	+	.	gene_id "MSTRG.101857"; transcript_id "MSTRG.101857.32"; exon_number "8";
chr2	StringTie	exon	151428784	151428922	1000	+	.	gene_id "MSTRG.101857"; transcript_id "MSTRG.101857.32"; exon_number "9";
chr2	StringTie	exon	151433077	151433228	1000	+	.	gene_id "MSTRG.101857"; transcript_id "MSTRG.101857.32"; exon_number "10";
chr2	StringTie	exon	151435463	151435580	1000	+	.	gene_id "MSTRG.101857"; transcript_id "MSTRG.101857.32"; exon_number "11";
chr2	StringTie	exon	151436827	151437003	1000	+	.	gene_id "MSTRG.101857"; transcript_id "MSTRG.101857.32"; exon_number "12";
chr2	StringTie	exon	151437241	151437351	1000	+	.	gene_id "MSTRG.101857"; transcript_id "MSTRG.101857.32"; exon_number "13";
chr2	StringTie	exon	151438684	151438746	1000	+	.	gene_id "MSTRG.101857"; transcript_id "MSTRG.101857.32"; exon_number "14";
chr2	StringTie	exon	151440027	151440127	1000	+	.	gene_id "MSTRG.101857"; transcript_id "MSTRG.101857.32"; exon_number "15";
chr2	StringTie	exon	151441905	151441967	1000	+	.	gene_id "MSTRG.101857"; transcript_id "MSTRG.101857.32"; exon_number "16";
chr2	StringTie	exon	151443259	151443329	1000	+	.	gene_id "MSTRG.101857"; transcript_id "MSTRG.101857.32"; exon_number "17";
chr2	StringTie	exon	151443529	151443709	1000	+	.	gene_id "MSTRG.101857"; transcript_id "MSTRG.101857.32"; exon_number "18";
chr2	StringTie	exon	151445338	151445445	1000	+	.	gene_id "MSTRG.101857"; transcript_id "MSTRG.101857.32"; exon_number "19";
chr2	StringTie	exon	151446426	151446575	1000	+	.	gene_id "MSTRG.101857"; transcript_id "MSTRG.101857.32"; exon_number "20";
chr2	StringTie	exon	151451606	151451705	1000	+	.	gene_id "MSTRG.101857"; transcript_id "MSTRG.101857.32"; exon_number "21";
chr2	StringTie	exon	151454895	151455159	1000	+	.	gene_id "MSTRG.101857"; transcript_id "MSTRG.101857.32"; exon_number "22";
chr2	StringTie	exon	151456578	151456620	1000	+	.	gene_id "MSTRG.101857"; transcript_id "MSTRG.101857.32"; exon_number "23";
chr2	StringTie	exon	151457761	151457963	1000	+	.	gene_id "MSTRG.101857"; transcript_id "MSTRG.101857.32"; exon_number "24";
chr2	StringTie	exon	151458811	151458910	1000	+	.	gene_id "MSTRG.101857"; transcript_id "MSTRG.101857.32"; exon_number "25";
chr2	StringTie	exon	151460000	151460119	1000	+	.	gene_id "MSTRG.101857"; transcript_id "MSTRG.101857.32"; exon_number "26";
chr2	StringTie	exon	151461138	151461289	1000	+	.	gene_id "MSTRG.101857"; transcript_id "MSTRG.101857.32"; exon_number "27";
chr2	StringTie	exon	151462242	151462322	1000	+	.	gene_id "MSTRG.101857"; transcript_id "MSTRG.101857.32"; exon_number "28";
chr2	StringTie	exon	151462412	151462466	1000	+	.	gene_id "MSTRG.101857"; transcript_id "MSTRG.101857.32"; exon_number "29";
chr2	StringTie	exon	151462884	151466120	1000	+	.	gene_id "MSTRG.101857"; transcript_id "MSTRG.101857.32"; exon_number "30";
chr2	StringTie	exon	151468000	151468146	1000	+	.	gene_id "MSTRG.101857"; transcript_id "MSTRG.101857.32"; exon_number "31";
chr2	StringTie	exon	151468474	151468551	1000	+	.	gene_id "MSTRG.101857"; transcript_id "MSTRG.101857.32"; exon_number "32";
chr2	StringTie	exon	151468641	151468756	1000	+	.	gene_id "MSTRG.101857"; transcript_id "MSTRG.101857.32"; exon_number "33";
chr2	StringTie	exon	151469711	151469864	1000	+	.	gene_id "MSTRG.101857"; transcript_id "MSTRG.101857.32"; exon_number "34";
chr2	StringTie	exon	151473964	151474072	1000	+	.	gene_id "MSTRG.101857"; transcript_id "MSTRG.101857.32"; exon_number "35";
chr2	StringTie	exon	151474857	151475219	1000	+	.	gene_id "MSTRG.101857"; transcript_id "MSTRG.101857.32"; exon_number "36";
chr2	StringTie	exon	151483199	151483335	1000	+	.	gene_id "MSTRG.101857"; transcript_id "MSTRG.101857.32"; exon_number "37";
chr2	StringTie	exon	151506210	151506305	1000	+	.	gene_id "MSTRG.101857"; transcript_id "MSTRG.101857.32"; exon_number "38";
chr2	StringTie	transcript	151409889	151507941	1000	+	.	gene_id "MSTRG.101857"; transcript_id "MSTRG.101857.33";
chr2	StringTie	exon	151409889	151410033	1000	+	.	gene_id "MSTRG.101857"; transcript_id "MSTRG.101857.33"; exon_number "1";
chr2	StringTie	exon	151410414	151410527	1000	+	.	gene_id "MSTRG.101857"; transcript_id "MSTRG.101857.33"; exon_number "2";
chr2	StringTie	exon	151411260	151411338	1000	+	.	gene_id "MSTRG.101857"; transcript_id "MSTRG.101857.33"; exon_number "3";
chr2	StringTie	exon	151414823	151414919	1000	+	.	gene_id "MSTRG.101857"; transcript_id "MSTRG.101857.33"; exon_number "4";
chr2	StringTie	exon	151416561	151416688	1000	+	.	gene_id "MSTRG.101857"; transcript_id "MSTRG.101857.33"; exon_number "5";
chr2	StringTie	exon	151416807	151416901	1000	+	.	gene_id "MSTRG.101857"; transcript_id "MSTRG.101857.33"; exon_number "6";
chr2	StringTie	exon	151420190	151420379	1000	+	.	gene_id "MSTRG.101857"; transcript_id "MSTRG.101857.33"; exon_number "7";
chr2	StringTie	exon	151422950	151423042	1000	+	.	gene_id "MSTRG.101857"; transcript_id "MSTRG.101857.33"; exon_number "8";
chr2	StringTie	exon	151428784	151428922	1000	+	.	gene_id "MSTRG.101857"; transcript_id "MSTRG.101857.33"; exon_number "9";
chr2	StringTie	exon	151433077	151433228	1000	+	.	gene_id "MSTRG.101857"; transcript_id "MSTRG.101857.33"; exon_number "10";
chr2	StringTie	exon	151435463	151435580	1000	+	.	gene_id "MSTRG.101857"; transcript_id "MSTRG.101857.33"; exon_number "11";
chr2	StringTie	exon	151436827	151437003	1000	+	.	gene_id "MSTRG.101857"; transcript_id "MSTRG.101857.33"; exon_number "12";
chr2	StringTie	exon	151437241	151437351	1000	+	.	gene_id "MSTRG.101857"; transcript_id "MSTRG.101857.33"; exon_number "13";
chr2	StringTie	exon	151438684	151438746	1000	+	.	gene_id "MSTRG.101857"; transcript_id "MSTRG.101857.33"; exon_number "14";
chr2	StringTie	exon	151440027	151440127	1000	+	.	gene_id "MSTRG.101857"; transcript_id "MSTRG.101857.33"; exon_number "15";
chr2	StringTie	exon	151441905	151441991	1000	+	.	gene_id "MSTRG.101857"; transcript_id "MSTRG.101857.33"; exon_number "16";
chr2	StringTie	exon	151443259	151443329	1000	+	.	gene_id "MSTRG.101857"; transcript_id "MSTRG.101857.33"; exon_number "17";
chr2	StringTie	exon	151443529	151443709	1000	+	.	gene_id "MSTRG.101857"; transcript_id "MSTRG.101857.33"; exon_number "18";
chr2	StringTie	exon	151445338	151445445	1000	+	.	gene_id "MSTRG.101857"; transcript_id "MSTRG.101857.33"; exon_number "19";
chr2	StringTie	exon	151446426	151446575	1000	+	.	gene_id "MSTRG.101857"; transcript_id "MSTRG.101857.33"; exon_number "20";
chr2	StringTie	exon	151451606	151451705	1000	+	.	gene_id "MSTRG.101857"; transcript_id "MSTRG.101857.33"; exon_number "21";
chr2	StringTie	exon	151454895	151455159	1000	+	.	gene_id "MSTRG.101857"; transcript_id "MSTRG.101857.33"; exon_number "22";
chr2	StringTie	exon	151456578	151456620	1000	+	.	gene_id "MSTRG.101857"; transcript_id "MSTRG.101857.33"; exon_number "23";
chr2	StringTie	exon	151457761	151457963	1000	+	.	gene_id "MSTRG.101857"; transcript_id "MSTRG.101857.33"; exon_number "24";
chr2	StringTie	exon	151458811	151458910	1000	+	.	gene_id "MSTRG.101857"; transcript_id "MSTRG.101857.33"; exon_number "25";
chr2	StringTie	exon	151460000	151460119	1000	+	.	gene_id "MSTRG.101857"; transcript_id "MSTRG.101857.33"; exon_number "26";
chr2	StringTie	exon	151461138	151461289	1000	+	.	gene_id "MSTRG.101857"; transcript_id "MSTRG.101857.33"; exon_number "27";
chr2	StringTie	exon	151462242	151462322	1000	+	.	gene_id "MSTRG.101857"; transcript_id "MSTRG.101857.33"; exon_number "28";
chr2	StringTie	exon	151462412	151462466	1000	+	.	gene_id "MSTRG.101857"; transcript_id "MSTRG.101857.33"; exon_number "29";
chr2	StringTie	exon	151462884	151466120	1000	+	.	gene_id "MSTRG.101857"; transcript_id "MSTRG.101857.33"; exon_number "30";
chr2	StringTie	exon	151468000	151468146	1000	+	.	gene_id "MSTRG.101857"; transcript_id "MSTRG.101857.33"; exon_number "31";
chr2	StringTie	exon	151468641	151468756	1000	+	.	gene_id "MSTRG.101857"; transcript_id "MSTRG.101857.33"; exon_number "32";
chr2	StringTie	exon	151469711	151469864	1000	+	.	gene_id "MSTRG.101857"; transcript_id "MSTRG.101857.33"; exon_number "33";
chr2	StringTie	exon	151473964	151474072	1000	+	.	gene_id "MSTRG.101857"; transcript_id "MSTRG.101857.33"; exon_number "34";
chr2	StringTie	exon	151474857	151475219	1000	+	.	gene_id "MSTRG.101857"; transcript_id "MSTRG.101857.33"; exon_number "35";
chr2	StringTie	exon	151483199	151483335	1000	+	.	gene_id "MSTRG.101857"; transcript_id "MSTRG.101857.33"; exon_number "36";
chr2	StringTie	exon	151499405	151499540	1000	+	.	gene_id "MSTRG.101857"; transcript_id "MSTRG.101857.33"; exon_number "37";
chr2	StringTie	exon	151503034	151503185	1000	+	.	gene_id "MSTRG.101857"; transcript_id "MSTRG.101857.33"; exon_number "38";
chr2	StringTie	exon	151506210	151506375	1000	+	.	gene_id "MSTRG.101857"; transcript_id "MSTRG.101857.33"; exon_number "39";
chr2	StringTie	exon	151507729	151507941	1000	+	.	gene_id "MSTRG.101857"; transcript_id "MSTRG.101857.33"; exon_number "40";
chr2	StringTie	transcript	151409890	151482206	1000	+	.	gene_id "MSTRG.101857"; transcript_id "MSTRG.101857.34";
chr2	StringTie	exon	151409890	151410527	1000	+	.	gene_id "MSTRG.101857"; transcript_id "MSTRG.101857.34"; exon_number "1";
chr2	StringTie	exon	151411260	151411338	1000	+	.	gene_id "MSTRG.101857"; transcript_id "MSTRG.101857.34"; exon_number "2";
chr2	StringTie	exon	151414823	151414919	1000	+	.	gene_id "MSTRG.101857"; transcript_id "MSTRG.101857.34"; exon_number "3";
chr2	StringTie	exon	151416561	151416688	1000	+	.	gene_id "MSTRG.101857"; transcript_id "MSTRG.101857.34"; exon_number "4";
chr2	StringTie	exon	151416807	151416901	1000	+	.	gene_id "MSTRG.101857"; transcript_id "MSTRG.101857.34"; exon_number "5";
chr2	StringTie	exon	151420190	151420379	1000	+	.	gene_id "MSTRG.101857"; transcript_id "MSTRG.101857.34"; exon_number "6";
chr2	StringTie	exon	151422950	151423042	1000	+	.	gene_id "MSTRG.101857"; transcript_id "MSTRG.101857.34"; exon_number "7";
chr2	StringTie	exon	151428784	151428922	1000	+	.	gene_id "MSTRG.101857"; transcript_id "MSTRG.101857.34"; exon_number "8";
chr2	StringTie	exon	151433077	151433228	1000	+	.	gene_id "MSTRG.101857"; transcript_id "MSTRG.101857.34"; exon_number "9";
chr2	StringTie	exon	151435463	151435580	1000	+	.	gene_id "MSTRG.101857"; transcript_id "MSTRG.101857.34"; exon_number "10";
chr2	StringTie	exon	151436827	151437003	1000	+	.	gene_id "MSTRG.101857"; transcript_id "MSTRG.101857.34"; exon_number "11";
chr2	StringTie	exon	151437241	151437351	1000	+	.	gene_id "MSTRG.101857"; transcript_id "MSTRG.101857.34"; exon_number "12";
chr2	StringTie	exon	151438684	151438746	1000	+	.	gene_id "MSTRG.101857"; transcript_id "MSTRG.101857.34"; exon_number "13";
chr2	StringTie	exon	151440027	151440127	1000	+	.	gene_id "MSTRG.101857"; transcript_id "MSTRG.101857.34"; exon_number "14";
chr2	StringTie	exon	151441905	151441967	1000	+	.	gene_id "MSTRG.101857"; transcript_id "MSTRG.101857.34"; exon_number "15";
chr2	StringTie	exon	151443259	151443329	1000	+	.	gene_id "MSTRG.101857"; transcript_id "MSTRG.101857.34"; exon_number "16";
chr2	StringTie	exon	151443529	151443709	1000	+	.	gene_id "MSTRG.101857"; transcript_id "MSTRG.101857.34"; exon_number "17";
chr2	StringTie	exon	151445338	151445445	1000	+	.	gene_id "MSTRG.101857"; transcript_id "MSTRG.101857.34"; exon_number "18";
chr2	StringTie	exon	151446426	151446575	1000	+	.	gene_id "MSTRG.101857"; transcript_id "MSTRG.101857.34"; exon_number "19";
chr2	StringTie	exon	151451606	151451705	1000	+	.	gene_id "MSTRG.101857"; transcript_id "MSTRG.101857.34"; exon_number "20";
chr2	StringTie	exon	151454895	151455159	1000	+	.	gene_id "MSTRG.101857"; transcript_id "MSTRG.101857.34"; exon_number "21";
chr2	StringTie	exon	151456578	151456620	1000	+	.	gene_id "MSTRG.101857"; transcript_id "MSTRG.101857.34"; exon_number "22";
chr2	StringTie	exon	151457761	151457963	1000	+	.	gene_id "MSTRG.101857"; transcript_id "MSTRG.101857.34"; exon_number "23";
chr2	StringTie	exon	151458811	151458910	1000	+	.	gene_id "MSTRG.101857"; transcript_id "MSTRG.101857.34"; exon_number "24";
chr2	StringTie	exon	151460000	151460119	1000	+	.	gene_id "MSTRG.101857"; transcript_id "MSTRG.101857.34"; exon_number "25";
chr2	StringTie	exon	151461138	151461289	1000	+	.	gene_id "MSTRG.101857"; transcript_id "MSTRG.101857.34"; exon_number "26";
chr2	StringTie	exon	151462242	151462322	1000	+	.	gene_id "MSTRG.101857"; transcript_id "MSTRG.101857.34"; exon_number "27";
chr2	StringTie	exon	151462412	151462466	1000	+	.	gene_id "MSTRG.101857"; transcript_id "MSTRG.101857.34"; exon_number "28";
chr2	StringTie	exon	151462884	151466120	1000	+	.	gene_id "MSTRG.101857"; transcript_id "MSTRG.101857.34"; exon_number "29";
chr2	StringTie	exon	151468000	151468146	1000	+	.	gene_id "MSTRG.101857"; transcript_id "MSTRG.101857.34"; exon_number "30";
chr2	StringTie	exon	151468641	151468756	1000	+	.	gene_id "MSTRG.101857"; transcript_id "MSTRG.101857.34"; exon_number "31";
chr2	StringTie	exon	151469711	151469864	1000	+	.	gene_id "MSTRG.101857"; transcript_id "MSTRG.101857.34"; exon_number "32";
chr2	StringTie	exon	151473964	151474072	1000	+	.	gene_id "MSTRG.101857"; transcript_id "MSTRG.101857.34"; exon_number "33";
chr2	StringTie	exon	151474857	151482206	1000	+	.	gene_id "MSTRG.101857"; transcript_id "MSTRG.101857.34"; exon_number "34";
chr2	StringTie	transcript	151409892	151506912	1000	+	.	gene_id "MSTRG.101857"; transcript_id "MSTRG.101857.35";
chr2	StringTie	exon	151409892	151410527	1000	+	.	gene_id "MSTRG.101857"; transcript_id "MSTRG.101857.35"; exon_number "1";
chr2	StringTie	exon	151411260	151411338	1000	+	.	gene_id "MSTRG.101857"; transcript_id "MSTRG.101857.35"; exon_number "2";
chr2	StringTie	exon	151414823	151414919	1000	+	.	gene_id "MSTRG.101857"; transcript_id "MSTRG.101857.35"; exon_number "3";
chr2	StringTie	exon	151416561	151416688	1000	+	.	gene_id "MSTRG.101857"; transcript_id "MSTRG.101857.35"; exon_number "4";
chr2	StringTie	exon	151416807	151416901	1000	+	.	gene_id "MSTRG.101857"; transcript_id "MSTRG.101857.35"; exon_number "5";
chr2	StringTie	exon	151420190	151420379	1000	+	.	gene_id "MSTRG.101857"; transcript_id "MSTRG.101857.35"; exon_number "6";
chr2	StringTie	exon	151422950	151423042	1000	+	.	gene_id "MSTRG.101857"; transcript_id "MSTRG.101857.35"; exon_number "7";
chr2	StringTie	exon	151428784	151428922	1000	+	.	gene_id "MSTRG.101857"; transcript_id "MSTRG.101857.35"; exon_number "8";
chr2	StringTie	exon	151433077	151433228	1000	+	.	gene_id "MSTRG.101857"; transcript_id "MSTRG.101857.35"; exon_number "9";
chr2	StringTie	exon	151435463	151435580	1000	+	.	gene_id "MSTRG.101857"; transcript_id "MSTRG.101857.35"; exon_number "10";
chr2	StringTie	exon	151436827	151437003	1000	+	.	gene_id "MSTRG.101857"; transcript_id "MSTRG.101857.35"; exon_number "11";
chr2	StringTie	exon	151437241	151437351	1000	+	.	gene_id "MSTRG.101857"; transcript_id "MSTRG.101857.35"; exon_number "12";
chr2	StringTie	exon	151438684	151438746	1000	+	.	gene_id "MSTRG.101857"; transcript_id "MSTRG.101857.35"; exon_number "13";
chr2	StringTie	exon	151440027	151440127	1000	+	.	gene_id "MSTRG.101857"; transcript_id "MSTRG.101857.35"; exon_number "14";
chr2	StringTie	exon	151441905	151441991	1000	+	.	gene_id "MSTRG.101857"; transcript_id "MSTRG.101857.35"; exon_number "15";
chr2	StringTie	exon	151443259	151443329	1000	+	.	gene_id "MSTRG.101857"; transcript_id "MSTRG.101857.35"; exon_number "16";
chr2	StringTie	exon	151443529	151443709	1000	+	.	gene_id "MSTRG.101857"; transcript_id "MSTRG.101857.35"; exon_number "17";
chr2	StringTie	exon	151445338	151445445	1000	+	.	gene_id "MSTRG.101857"; transcript_id "MSTRG.101857.35"; exon_number "18";
chr2	StringTie	exon	151446426	151446575	1000	+	.	gene_id "MSTRG.101857"; transcript_id "MSTRG.101857.35"; exon_number "19";
chr2	StringTie	exon	151451606	151451705	1000	+	.	gene_id "MSTRG.101857"; transcript_id "MSTRG.101857.35"; exon_number "20";
chr2	StringTie	exon	151454895	151455159	1000	+	.	gene_id "MSTRG.101857"; transcript_id "MSTRG.101857.35"; exon_number "21";
chr2	StringTie	exon	151456578	151456620	1000	+	.	gene_id "MSTRG.101857"; transcript_id "MSTRG.101857.35"; exon_number "22";
chr2	StringTie	exon	151457761	151457963	1000	+	.	gene_id "MSTRG.101857"; transcript_id "MSTRG.101857.35"; exon_number "23";
chr2	StringTie	exon	151458811	151458910	1000	+	.	gene_id "MSTRG.101857"; transcript_id "MSTRG.101857.35"; exon_number "24";
chr2	StringTie	exon	151460000	151460119	1000	+	.	gene_id "MSTRG.101857"; transcript_id "MSTRG.101857.35"; exon_number "25";
chr2	StringTie	exon	151461138	151461289	1000	+	.	gene_id "MSTRG.101857"; transcript_id "MSTRG.101857.35"; exon_number "26";
chr2	StringTie	exon	151462242	151462322	1000	+	.	gene_id "MSTRG.101857"; transcript_id "MSTRG.101857.35"; exon_number "27";
chr2	StringTie	exon	151462412	151462466	1000	+	.	gene_id "MSTRG.101857"; transcript_id "MSTRG.101857.35"; exon_number "28";
chr2	StringTie	exon	151462884	151466120	1000	+	.	gene_id "MSTRG.101857"; transcript_id "MSTRG.101857.35"; exon_number "29";
chr2	StringTie	exon	151468000	151468146	1000	+	.	gene_id "MSTRG.101857"; transcript_id "MSTRG.101857.35"; exon_number "30";
chr2	StringTie	exon	151468474	151468551	1000	+	.	gene_id "MSTRG.101857"; transcript_id "MSTRG.101857.35"; exon_number "31";
chr2	StringTie	exon	151468641	151468756	1000	+	.	gene_id "MSTRG.101857"; transcript_id "MSTRG.101857.35"; exon_number "32";
chr2	StringTie	exon	151469711	151469864	1000	+	.	gene_id "MSTRG.101857"; transcript_id "MSTRG.101857.35"; exon_number "33";
chr2	StringTie	exon	151473970	151474072	1000	+	.	gene_id "MSTRG.101857"; transcript_id "MSTRG.101857.35"; exon_number "34";
chr2	StringTie	exon	151474857	151475219	1000	+	.	gene_id "MSTRG.101857"; transcript_id "MSTRG.101857.35"; exon_number "35";
chr2	StringTie	exon	151483199	151483335	1000	+	.	gene_id "MSTRG.101857"; transcript_id "MSTRG.101857.35"; exon_number "36";
chr2	StringTie	exon	151506210	151506912	1000	+	.	gene_id "MSTRG.101857"; transcript_id "MSTRG.101857.35"; exon_number "37";
chr2	StringTie	transcript	151409894	151508013	1000	+	.	gene_id "MSTRG.101857"; transcript_id "MSTRG.101857.36";
chr2	StringTie	exon	151409894	151410527	1000	+	.	gene_id "MSTRG.101857"; transcript_id "MSTRG.101857.36"; exon_number "1";
chr2	StringTie	exon	151411260	151411338	1000	+	.	gene_id "MSTRG.101857"; transcript_id "MSTRG.101857.36"; exon_number "2";
chr2	StringTie	exon	151414823	151414919	1000	+	.	gene_id "MSTRG.101857"; transcript_id "MSTRG.101857.36"; exon_number "3";
chr2	StringTie	exon	151416561	151416688	1000	+	.	gene_id "MSTRG.101857"; transcript_id "MSTRG.101857.36"; exon_number "4";
chr2	StringTie	exon	151416807	151416901	1000	+	.	gene_id "MSTRG.101857"; transcript_id "MSTRG.101857.36"; exon_number "5";
chr2	StringTie	exon	151420190	151420379	1000	+	.	gene_id "MSTRG.101857"; transcript_id "MSTRG.101857.36"; exon_number "6";
chr2	StringTie	exon	151422950	151423042	1000	+	.	gene_id "MSTRG.101857"; transcript_id "MSTRG.101857.36"; exon_number "7";
chr2	StringTie	exon	151428784	151428922	1000	+	.	gene_id "MSTRG.101857"; transcript_id "MSTRG.101857.36"; exon_number "8";
chr2	StringTie	exon	151433077	151433228	1000	+	.	gene_id "MSTRG.101857"; transcript_id "MSTRG.101857.36"; exon_number "9";
chr2	StringTie	exon	151435463	151435580	1000	+	.	gene_id "MSTRG.101857"; transcript_id "MSTRG.101857.36"; exon_number "10";
chr2	StringTie	exon	151436827	151437003	1000	+	.	gene_id "MSTRG.101857"; transcript_id "MSTRG.101857.36"; exon_number "11";
chr2	StringTie	exon	151437241	151437351	1000	+	.	gene_id "MSTRG.101857"; transcript_id "MSTRG.101857.36"; exon_number "12";
chr2	StringTie	exon	151438684	151438746	1000	+	.	gene_id "MSTRG.101857"; transcript_id "MSTRG.101857.36"; exon_number "13";
chr2	StringTie	exon	151440027	151440127	1000	+	.	gene_id "MSTRG.101857"; transcript_id "MSTRG.101857.36"; exon_number "14";
chr2	StringTie	exon	151441905	151441991	1000	+	.	gene_id "MSTRG.101857"; transcript_id "MSTRG.101857.36"; exon_number "15";
chr2	StringTie	exon	151443259	151443329	1000	+	.	gene_id "MSTRG.101857"; transcript_id "MSTRG.101857.36"; exon_number "16";
chr2	StringTie	exon	151443529	151443709	1000	+	.	gene_id "MSTRG.101857"; transcript_id "MSTRG.101857.36"; exon_number "17";
chr2	StringTie	exon	151445338	151445445	1000	+	.	gene_id "MSTRG.101857"; transcript_id "MSTRG.101857.36"; exon_number "18";
chr2	StringTie	exon	151446426	151446575	1000	+	.	gene_id "MSTRG.101857"; transcript_id "MSTRG.101857.36"; exon_number "19";
chr2	StringTie	exon	151451606	151451705	1000	+	.	gene_id "MSTRG.101857"; transcript_id "MSTRG.101857.36"; exon_number "20";
chr2	StringTie	exon	151454895	151455159	1000	+	.	gene_id "MSTRG.101857"; transcript_id "MSTRG.101857.36"; exon_number "21";
chr2	StringTie	exon	151456578	151456620	1000	+	.	gene_id "MSTRG.101857"; transcript_id "MSTRG.101857.36"; exon_number "22";
chr2	StringTie	exon	151457761	151457963	1000	+	.	gene_id "MSTRG.101857"; transcript_id "MSTRG.101857.36"; exon_number "23";
chr2	StringTie	exon	151458811	151458910	1000	+	.	gene_id "MSTRG.101857"; transcript_id "MSTRG.101857.36"; exon_number "24";
chr2	StringTie	exon	151460000	151460119	1000	+	.	gene_id "MSTRG.101857"; transcript_id "MSTRG.101857.36"; exon_number "25";
chr2	StringTie	exon	151461138	151461289	1000	+	.	gene_id "MSTRG.101857"; transcript_id "MSTRG.101857.36"; exon_number "26";
chr2	StringTie	exon	151462242	151462322	1000	+	.	gene_id "MSTRG.101857"; transcript_id "MSTRG.101857.36"; exon_number "27";
chr2	StringTie	exon	151462412	151462466	1000	+	.	gene_id "MSTRG.101857"; transcript_id "MSTRG.101857.36"; exon_number "28";
chr2	StringTie	exon	151462884	151466120	1000	+	.	gene_id "MSTRG.101857"; transcript_id "MSTRG.101857.36"; exon_number "29";
chr2	StringTie	exon	151468000	151468146	1000	+	.	gene_id "MSTRG.101857"; transcript_id "MSTRG.101857.36"; exon_number "30";
chr2	StringTie	exon	151468474	151468551	1000	+	.	gene_id "MSTRG.101857"; transcript_id "MSTRG.101857.36"; exon_number "31";
chr2	StringTie	exon	151468641	151468756	1000	+	.	gene_id "MSTRG.101857"; transcript_id "MSTRG.101857.36"; exon_number "32";
chr2	StringTie	exon	151469711	151469864	1000	+	.	gene_id "MSTRG.101857"; transcript_id "MSTRG.101857.36"; exon_number "33";
chr2	StringTie	exon	151473964	151474072	1000	+	.	gene_id "MSTRG.101857"; transcript_id "MSTRG.101857.36"; exon_number "34";
chr2	StringTie	exon	151474857	151475219	1000	+	.	gene_id "MSTRG.101857"; transcript_id "MSTRG.101857.36"; exon_number "35";
chr2	StringTie	exon	151480098	151480227	1000	+	.	gene_id "MSTRG.101857"; transcript_id "MSTRG.101857.36"; exon_number "36";
chr2	StringTie	exon	151483199	151483335	1000	+	.	gene_id "MSTRG.101857"; transcript_id "MSTRG.101857.36"; exon_number "37";
chr2	StringTie	exon	151495229	151495326	1000	+	.	gene_id "MSTRG.101857"; transcript_id "MSTRG.101857.36"; exon_number "38";
chr2	StringTie	exon	151499345	151499540	1000	+	.	gene_id "MSTRG.101857"; transcript_id "MSTRG.101857.36"; exon_number "39";
chr2	StringTie	exon	151503034	151503185	1000	+	.	gene_id "MSTRG.101857"; transcript_id "MSTRG.101857.36"; exon_number "40";
chr2	StringTie	exon	151506210	151506375	1000	+	.	gene_id "MSTRG.101857"; transcript_id "MSTRG.101857.36"; exon_number "41";
chr2	StringTie	exon	151507729	151508013	1000	+	.	gene_id "MSTRG.101857"; transcript_id "MSTRG.101857.36"; exon_number "42";
chr2	StringTie	transcript	151409895	151493872	1000	+	.	gene_id "MSTRG.101857"; transcript_id "MSTRG.101857.37";
chr2	StringTie	exon	151409895	151410527	1000	+	.	gene_id "MSTRG.101857"; transcript_id "MSTRG.101857.37"; exon_number "1";
chr2	StringTie	exon	151411260	151411338	1000	+	.	gene_id "MSTRG.101857"; transcript_id "MSTRG.101857.37"; exon_number "2";
chr2	StringTie	exon	151414823	151414919	1000	+	.	gene_id "MSTRG.101857"; transcript_id "MSTRG.101857.37"; exon_number "3";
chr2	StringTie	exon	151416561	151416688	1000	+	.	gene_id "MSTRG.101857"; transcript_id "MSTRG.101857.37"; exon_number "4";
chr2	StringTie	exon	151416807	151416901	1000	+	.	gene_id "MSTRG.101857"; transcript_id "MSTRG.101857.37"; exon_number "5";
chr2	StringTie	exon	151420190	151420379	1000	+	.	gene_id "MSTRG.101857"; transcript_id "MSTRG.101857.37"; exon_number "6";
chr2	StringTie	exon	151422950	151423042	1000	+	.	gene_id "MSTRG.101857"; transcript_id "MSTRG.101857.37"; exon_number "7";
chr2	StringTie	exon	151428784	151428922	1000	+	.	gene_id "MSTRG.101857"; transcript_id "MSTRG.101857.37"; exon_number "8";
chr2	StringTie	exon	151433077	151433228	1000	+	.	gene_id "MSTRG.101857"; transcript_id "MSTRG.101857.37"; exon_number "9";
chr2	StringTie	exon	151435463	151435580	1000	+	.	gene_id "MSTRG.101857"; transcript_id "MSTRG.101857.37"; exon_number "10";
chr2	StringTie	exon	151436827	151437003	1000	+	.	gene_id "MSTRG.101857"; transcript_id "MSTRG.101857.37"; exon_number "11";
chr2	StringTie	exon	151437241	151437351	1000	+	.	gene_id "MSTRG.101857"; transcript_id "MSTRG.101857.37"; exon_number "12";
chr2	StringTie	exon	151438684	151438746	1000	+	.	gene_id "MSTRG.101857"; transcript_id "MSTRG.101857.37"; exon_number "13";
chr2	StringTie	exon	151440027	151440127	1000	+	.	gene_id "MSTRG.101857"; transcript_id "MSTRG.101857.37"; exon_number "14";
chr2	StringTie	exon	151441905	151441991	1000	+	.	gene_id "MSTRG.101857"; transcript_id "MSTRG.101857.37"; exon_number "15";
chr2	StringTie	exon	151443259	151443329	1000	+	.	gene_id "MSTRG.101857"; transcript_id "MSTRG.101857.37"; exon_number "16";
chr2	StringTie	exon	151443529	151443709	1000	+	.	gene_id "MSTRG.101857"; transcript_id "MSTRG.101857.37"; exon_number "17";
chr2	StringTie	exon	151445338	151445445	1000	+	.	gene_id "MSTRG.101857"; transcript_id "MSTRG.101857.37"; exon_number "18";
chr2	StringTie	exon	151446426	151446575	1000	+	.	gene_id "MSTRG.101857"; transcript_id "MSTRG.101857.37"; exon_number "19";
chr2	StringTie	exon	151451606	151451705	1000	+	.	gene_id "MSTRG.101857"; transcript_id "MSTRG.101857.37"; exon_number "20";
chr2	StringTie	exon	151454895	151455159	1000	+	.	gene_id "MSTRG.101857"; transcript_id "MSTRG.101857.37"; exon_number "21";
chr2	StringTie	exon	151456578	151456620	1000	+	.	gene_id "MSTRG.101857"; transcript_id "MSTRG.101857.37"; exon_number "22";
chr2	StringTie	exon	151457761	151457963	1000	+	.	gene_id "MSTRG.101857"; transcript_id "MSTRG.101857.37"; exon_number "23";
chr2	StringTie	exon	151458811	151458910	1000	+	.	gene_id "MSTRG.101857"; transcript_id "MSTRG.101857.37"; exon_number "24";
chr2	StringTie	exon	151460000	151460119	1000	+	.	gene_id "MSTRG.101857"; transcript_id "MSTRG.101857.37"; exon_number "25";
chr2	StringTie	exon	151461138	151461289	1000	+	.	gene_id "MSTRG.101857"; transcript_id "MSTRG.101857.37"; exon_number "26";
chr2	StringTie	exon	151462242	151462322	1000	+	.	gene_id "MSTRG.101857"; transcript_id "MSTRG.101857.37"; exon_number "27";
chr2	StringTie	exon	151462412	151462466	1000	+	.	gene_id "MSTRG.101857"; transcript_id "MSTRG.101857.37"; exon_number "28";
chr2	StringTie	exon	151462884	151466120	1000	+	.	gene_id "MSTRG.101857"; transcript_id "MSTRG.101857.37"; exon_number "29";
chr2	StringTie	exon	151468000	151468146	1000	+	.	gene_id "MSTRG.101857"; transcript_id "MSTRG.101857.37"; exon_number "30";
chr2	StringTie	exon	151468474	151468551	1000	+	.	gene_id "MSTRG.101857"; transcript_id "MSTRG.101857.37"; exon_number "31";
chr2	StringTie	exon	151468641	151468756	1000	+	.	gene_id "MSTRG.101857"; transcript_id "MSTRG.101857.37"; exon_number "32";
chr2	StringTie	exon	151469711	151469864	1000	+	.	gene_id "MSTRG.101857"; transcript_id "MSTRG.101857.37"; exon_number "33";
chr2	StringTie	exon	151473964	151474072	1000	+	.	gene_id "MSTRG.101857"; transcript_id "MSTRG.101857.37"; exon_number "34";
chr2	StringTie	exon	151474857	151475219	1000	+	.	gene_id "MSTRG.101857"; transcript_id "MSTRG.101857.37"; exon_number "35";
chr2	StringTie	exon	151483199	151483335	1000	+	.	gene_id "MSTRG.101857"; transcript_id "MSTRG.101857.37"; exon_number "36";
chr2	StringTie	exon	151493850	151493872	1000	+	.	gene_id "MSTRG.101857"; transcript_id "MSTRG.101857.37"; exon_number "37";
chr2	StringTie	transcript	151409895	151506912	1000	+	.	gene_id "MSTRG.101857"; transcript_id "MSTRG.101857.38";
chr2	StringTie	exon	151409895	151409939	1000	+	.	gene_id "MSTRG.101857"; transcript_id "MSTRG.101857.38"; exon_number "1";
chr2	StringTie	exon	151410414	151410527	1000	+	.	gene_id "MSTRG.101857"; transcript_id "MSTRG.101857.38"; exon_number "2";
chr2	StringTie	exon	151411260	151411338	1000	+	.	gene_id "MSTRG.101857"; transcript_id "MSTRG.101857.38"; exon_number "3";
chr2	StringTie	exon	151414823	151414919	1000	+	.	gene_id "MSTRG.101857"; transcript_id "MSTRG.101857.38"; exon_number "4";
chr2	StringTie	exon	151416561	151416688	1000	+	.	gene_id "MSTRG.101857"; transcript_id "MSTRG.101857.38"; exon_number "5";
chr2	StringTie	exon	151416807	151416901	1000	+	.	gene_id "MSTRG.101857"; transcript_id "MSTRG.101857.38"; exon_number "6";
chr2	StringTie	exon	151420190	151420379	1000	+	.	gene_id "MSTRG.101857"; transcript_id "MSTRG.101857.38"; exon_number "7";
chr2	StringTie	exon	151422950	151423042	1000	+	.	gene_id "MSTRG.101857"; transcript_id "MSTRG.101857.38"; exon_number "8";
chr2	StringTie	exon	151428784	151428922	1000	+	.	gene_id "MSTRG.101857"; transcript_id "MSTRG.101857.38"; exon_number "9";
chr2	StringTie	exon	151433077	151433228	1000	+	.	gene_id "MSTRG.101857"; transcript_id "MSTRG.101857.38"; exon_number "10";
chr2	StringTie	exon	151435463	151435580	1000	+	.	gene_id "MSTRG.101857"; transcript_id "MSTRG.101857.38"; exon_number "11";
chr2	StringTie	exon	151436827	151437003	1000	+	.	gene_id "MSTRG.101857"; transcript_id "MSTRG.101857.38"; exon_number "12";
chr2	StringTie	exon	151437241	151437351	1000	+	.	gene_id "MSTRG.101857"; transcript_id "MSTRG.101857.38"; exon_number "13";
chr2	StringTie	exon	151438684	151438746	1000	+	.	gene_id "MSTRG.101857"; transcript_id "MSTRG.101857.38"; exon_number "14";
chr2	StringTie	exon	151440027	151440127	1000	+	.	gene_id "MSTRG.101857"; transcript_id "MSTRG.101857.38"; exon_number "15";
chr2	StringTie	exon	151441905	151441991	1000	+	.	gene_id "MSTRG.101857"; transcript_id "MSTRG.101857.38"; exon_number "16";
chr2	StringTie	exon	151443259	151443329	1000	+	.	gene_id "MSTRG.101857"; transcript_id "MSTRG.101857.38"; exon_number "17";
chr2	StringTie	exon	151443529	151443709	1000	+	.	gene_id "MSTRG.101857"; transcript_id "MSTRG.101857.38"; exon_number "18";
chr2	StringTie	exon	151445338	151445445	1000	+	.	gene_id "MSTRG.101857"; transcript_id "MSTRG.101857.38"; exon_number "19";
chr2	StringTie	exon	151446426	151446575	1000	+	.	gene_id "MSTRG.101857"; transcript_id "MSTRG.101857.38"; exon_number "20";
chr2	StringTie	exon	151451606	151451705	1000	+	.	gene_id "MSTRG.101857"; transcript_id "MSTRG.101857.38"; exon_number "21";
chr2	StringTie	exon	151454895	151455159	1000	+	.	gene_id "MSTRG.101857"; transcript_id "MSTRG.101857.38"; exon_number "22";
chr2	StringTie	exon	151456578	151456620	1000	+	.	gene_id "MSTRG.101857"; transcript_id "MSTRG.101857.38"; exon_number "23";
chr2	StringTie	exon	151457761	151457963	1000	+	.	gene_id "MSTRG.101857"; transcript_id "MSTRG.101857.38"; exon_number "24";
chr2	StringTie	exon	151458811	151458910	1000	+	.	gene_id "MSTRG.101857"; transcript_id "MSTRG.101857.38"; exon_number "25";
chr2	StringTie	exon	151460000	151460119	1000	+	.	gene_id "MSTRG.101857"; transcript_id "MSTRG.101857.38"; exon_number "26";
chr2	StringTie	exon	151461138	151461289	1000	+	.	gene_id "MSTRG.101857"; transcript_id "MSTRG.101857.38"; exon_number "27";
chr2	StringTie	exon	151462242	151462322	1000	+	.	gene_id "MSTRG.101857"; transcript_id "MSTRG.101857.38"; exon_number "28";
chr2	StringTie	exon	151462412	151462466	1000	+	.	gene_id "MSTRG.101857"; transcript_id "MSTRG.101857.38"; exon_number "29";
chr2	StringTie	exon	151462884	151466120	1000	+	.	gene_id "MSTRG.101857"; transcript_id "MSTRG.101857.38"; exon_number "30";
chr2	StringTie	exon	151468000	151468146	1000	+	.	gene_id "MSTRG.101857"; transcript_id "MSTRG.101857.38"; exon_number "31";
chr2	StringTie	exon	151468474	151468551	1000	+	.	gene_id "MSTRG.101857"; transcript_id "MSTRG.101857.38"; exon_number "32";
chr2	StringTie	exon	151468641	151468756	1000	+	.	gene_id "MSTRG.101857"; transcript_id "MSTRG.101857.38"; exon_number "33";
chr2	StringTie	exon	151469711	151469864	1000	+	.	gene_id "MSTRG.101857"; transcript_id "MSTRG.101857.38"; exon_number "34";
chr2	StringTie	exon	151473964	151474072	1000	+	.	gene_id "MSTRG.101857"; transcript_id "MSTRG.101857.38"; exon_number "35";
chr2	StringTie	exon	151474857	151475219	1000	+	.	gene_id "MSTRG.101857"; transcript_id "MSTRG.101857.38"; exon_number "36";
chr2	StringTie	exon	151483199	151483335	1000	+	.	gene_id "MSTRG.101857"; transcript_id "MSTRG.101857.38"; exon_number "37";
chr2	StringTie	exon	151495229	151495326	1000	+	.	gene_id "MSTRG.101857"; transcript_id "MSTRG.101857.38"; exon_number "38";
chr2	StringTie	exon	151499405	151499540	1000	+	.	gene_id "MSTRG.101857"; transcript_id "MSTRG.101857.38"; exon_number "39";
chr2	StringTie	exon	151503034	151503185	1000	+	.	gene_id "MSTRG.101857"; transcript_id "MSTRG.101857.38"; exon_number "40";
chr2	StringTie	exon	151506210	151506912	1000	+	.	gene_id "MSTRG.101857"; transcript_id "MSTRG.101857.38"; exon_number "41";
chr2	StringTie	transcript	151409897	151507972	1000	+	.	gene_id "MSTRG.101857"; transcript_id "MSTRG.101857.39";
chr2	StringTie	exon	151409897	151409939	1000	+	.	gene_id "MSTRG.101857"; transcript_id "MSTRG.101857.39"; exon_number "1";
chr2	StringTie	exon	151410414	151410527	1000	+	.	gene_id "MSTRG.101857"; transcript_id "MSTRG.101857.39"; exon_number "2";
chr2	StringTie	exon	151411260	151411338	1000	+	.	gene_id "MSTRG.101857"; transcript_id "MSTRG.101857.39"; exon_number "3";
chr2	StringTie	exon	151414823	151414919	1000	+	.	gene_id "MSTRG.101857"; transcript_id "MSTRG.101857.39"; exon_number "4";
chr2	StringTie	exon	151416561	151416688	1000	+	.	gene_id "MSTRG.101857"; transcript_id "MSTRG.101857.39"; exon_number "5";
chr2	StringTie	exon	151416807	151416901	1000	+	.	gene_id "MSTRG.101857"; transcript_id "MSTRG.101857.39"; exon_number "6";
chr2	StringTie	exon	151420190	151420379	1000	+	.	gene_id "MSTRG.101857"; transcript_id "MSTRG.101857.39"; exon_number "7";
chr2	StringTie	exon	151422950	151423042	1000	+	.	gene_id "MSTRG.101857"; transcript_id "MSTRG.101857.39"; exon_number "8";
chr2	StringTie	exon	151428784	151428922	1000	+	.	gene_id "MSTRG.101857"; transcript_id "MSTRG.101857.39"; exon_number "9";
chr2	StringTie	exon	151433077	151433228	1000	+	.	gene_id "MSTRG.101857"; transcript_id "MSTRG.101857.39"; exon_number "10";
chr2	StringTie	exon	151435463	151435580	1000	+	.	gene_id "MSTRG.101857"; transcript_id "MSTRG.101857.39"; exon_number "11";
chr2	StringTie	exon	151436827	151437003	1000	+	.	gene_id "MSTRG.101857"; transcript_id "MSTRG.101857.39"; exon_number "12";
chr2	StringTie	exon	151437241	151437351	1000	+	.	gene_id "MSTRG.101857"; transcript_id "MSTRG.101857.39"; exon_number "13";
chr2	StringTie	exon	151438684	151438746	1000	+	.	gene_id "MSTRG.101857"; transcript_id "MSTRG.101857.39"; exon_number "14";
chr2	StringTie	exon	151440027	151440127	1000	+	.	gene_id "MSTRG.101857"; transcript_id "MSTRG.101857.39"; exon_number "15";
chr2	StringTie	exon	151441905	151441967	1000	+	.	gene_id "MSTRG.101857"; transcript_id "MSTRG.101857.39"; exon_number "16";
chr2	StringTie	exon	151443259	151443329	1000	+	.	gene_id "MSTRG.101857"; transcript_id "MSTRG.101857.39"; exon_number "17";
chr2	StringTie	exon	151443529	151443709	1000	+	.	gene_id "MSTRG.101857"; transcript_id "MSTRG.101857.39"; exon_number "18";
chr2	StringTie	exon	151445338	151445445	1000	+	.	gene_id "MSTRG.101857"; transcript_id "MSTRG.101857.39"; exon_number "19";
chr2	StringTie	exon	151446426	151446575	1000	+	.	gene_id "MSTRG.101857"; transcript_id "MSTRG.101857.39"; exon_number "20";
chr2	StringTie	exon	151451606	151451705	1000	+	.	gene_id "MSTRG.101857"; transcript_id "MSTRG.101857.39"; exon_number "21";
chr2	StringTie	exon	151454895	151455159	1000	+	.	gene_id "MSTRG.101857"; transcript_id "MSTRG.101857.39"; exon_number "22";
chr2	StringTie	exon	151456578	151456620	1000	+	.	gene_id "MSTRG.101857"; transcript_id "MSTRG.101857.39"; exon_number "23";
chr2	StringTie	exon	151457761	151457963	1000	+	.	gene_id "MSTRG.101857"; transcript_id "MSTRG.101857.39"; exon_number "24";
chr2	StringTie	exon	151458811	151458910	1000	+	.	gene_id "MSTRG.101857"; transcript_id "MSTRG.101857.39"; exon_number "25";
chr2	StringTie	exon	151460000	151460119	1000	+	.	gene_id "MSTRG.101857"; transcript_id "MSTRG.101857.39"; exon_number "26";
chr2	StringTie	exon	151461138	151461289	1000	+	.	gene_id "MSTRG.101857"; transcript_id "MSTRG.101857.39"; exon_number "27";
chr2	StringTie	exon	151462242	151462322	1000	+	.	gene_id "MSTRG.101857"; transcript_id "MSTRG.101857.39"; exon_number "28";
chr2	StringTie	exon	151462412	151462466	1000	+	.	gene_id "MSTRG.101857"; transcript_id "MSTRG.101857.39"; exon_number "29";
chr2	StringTie	exon	151462884	151466120	1000	+	.	gene_id "MSTRG.101857"; transcript_id "MSTRG.101857.39"; exon_number "30";
chr2	StringTie	exon	151468000	151468146	1000	+	.	gene_id "MSTRG.101857"; transcript_id "MSTRG.101857.39"; exon_number "31";
chr2	StringTie	exon	151468474	151468551	1000	+	.	gene_id "MSTRG.101857"; transcript_id "MSTRG.101857.39"; exon_number "32";
chr2	StringTie	exon	151468641	151468756	1000	+	.	gene_id "MSTRG.101857"; transcript_id "MSTRG.101857.39"; exon_number "33";
chr2	StringTie	exon	151469711	151469864	1000	+	.	gene_id "MSTRG.101857"; transcript_id "MSTRG.101857.39"; exon_number "34";
chr2	StringTie	exon	151473964	151474072	1000	+	.	gene_id "MSTRG.101857"; transcript_id "MSTRG.101857.39"; exon_number "35";
chr2	StringTie	exon	151474857	151475219	1000	+	.	gene_id "MSTRG.101857"; transcript_id "MSTRG.101857.39"; exon_number "36";
chr2	StringTie	exon	151483199	151483335	1000	+	.	gene_id "MSTRG.101857"; transcript_id "MSTRG.101857.39"; exon_number "37";
chr2	StringTie	exon	151495229	151495326	1000	+	.	gene_id "MSTRG.101857"; transcript_id "MSTRG.101857.39"; exon_number "38";
chr2	StringTie	exon	151497786	151499540	1000	+	.	gene_id "MSTRG.101857"; transcript_id "MSTRG.101857.39"; exon_number "39";
chr2	StringTie	exon	151503034	151503185	1000	+	.	gene_id "MSTRG.101857"; transcript_id "MSTRG.101857.39"; exon_number "40";
chr2	StringTie	exon	151506210	151507972	1000	+	.	gene_id "MSTRG.101857"; transcript_id "MSTRG.101857.39"; exon_number "41";
chr2	StringTie	transcript	151409233	151507480	1000	+	.	gene_id "MSTRG.101857"; transcript_id "MSTRG.101857.4";
chr2	StringTie	exon	151409233	151409939	1000	+	.	gene_id "MSTRG.101857"; transcript_id "MSTRG.101857.4"; exon_number "1";
chr2	StringTie	exon	151410414	151410527	1000	+	.	gene_id "MSTRG.101857"; transcript_id "MSTRG.101857.4"; exon_number "2";
chr2	StringTie	exon	151411260	151411338	1000	+	.	gene_id "MSTRG.101857"; transcript_id "MSTRG.101857.4"; exon_number "3";
chr2	StringTie	exon	151414823	151414919	1000	+	.	gene_id "MSTRG.101857"; transcript_id "MSTRG.101857.4"; exon_number "4";
chr2	StringTie	exon	151416561	151416688	1000	+	.	gene_id "MSTRG.101857"; transcript_id "MSTRG.101857.4"; exon_number "5";
chr2	StringTie	exon	151416807	151416901	1000	+	.	gene_id "MSTRG.101857"; transcript_id "MSTRG.101857.4"; exon_number "6";
chr2	StringTie	exon	151420190	151420379	1000	+	.	gene_id "MSTRG.101857"; transcript_id "MSTRG.101857.4"; exon_number "7";
chr2	StringTie	exon	151422950	151423042	1000	+	.	gene_id "MSTRG.101857"; transcript_id "MSTRG.101857.4"; exon_number "8";
chr2	StringTie	exon	151428784	151428922	1000	+	.	gene_id "MSTRG.101857"; transcript_id "MSTRG.101857.4"; exon_number "9";
chr2	StringTie	exon	151433077	151433228	1000	+	.	gene_id "MSTRG.101857"; transcript_id "MSTRG.101857.4"; exon_number "10";
chr2	StringTie	exon	151435463	151435580	1000	+	.	gene_id "MSTRG.101857"; transcript_id "MSTRG.101857.4"; exon_number "11";
chr2	StringTie	exon	151436827	151437003	1000	+	.	gene_id "MSTRG.101857"; transcript_id "MSTRG.101857.4"; exon_number "12";
chr2	StringTie	exon	151437241	151437351	1000	+	.	gene_id "MSTRG.101857"; transcript_id "MSTRG.101857.4"; exon_number "13";
chr2	StringTie	exon	151438684	151438746	1000	+	.	gene_id "MSTRG.101857"; transcript_id "MSTRG.101857.4"; exon_number "14";
chr2	StringTie	exon	151440027	151440127	1000	+	.	gene_id "MSTRG.101857"; transcript_id "MSTRG.101857.4"; exon_number "15";
chr2	StringTie	exon	151441905	151441967	1000	+	.	gene_id "MSTRG.101857"; transcript_id "MSTRG.101857.4"; exon_number "16";
chr2	StringTie	exon	151443259	151443329	1000	+	.	gene_id "MSTRG.101857"; transcript_id "MSTRG.101857.4"; exon_number "17";
chr2	StringTie	exon	151443529	151443709	1000	+	.	gene_id "MSTRG.101857"; transcript_id "MSTRG.101857.4"; exon_number "18";
chr2	StringTie	exon	151445338	151445445	1000	+	.	gene_id "MSTRG.101857"; transcript_id "MSTRG.101857.4"; exon_number "19";
chr2	StringTie	exon	151446426	151446575	1000	+	.	gene_id "MSTRG.101857"; transcript_id "MSTRG.101857.4"; exon_number "20";
chr2	StringTie	exon	151451606	151451705	1000	+	.	gene_id "MSTRG.101857"; transcript_id "MSTRG.101857.4"; exon_number "21";
chr2	StringTie	exon	151454895	151455159	1000	+	.	gene_id "MSTRG.101857"; transcript_id "MSTRG.101857.4"; exon_number "22";
chr2	StringTie	exon	151456578	151456620	1000	+	.	gene_id "MSTRG.101857"; transcript_id "MSTRG.101857.4"; exon_number "23";
chr2	StringTie	exon	151457761	151457963	1000	+	.	gene_id "MSTRG.101857"; transcript_id "MSTRG.101857.4"; exon_number "24";
chr2	StringTie	exon	151458811	151458910	1000	+	.	gene_id "MSTRG.101857"; transcript_id "MSTRG.101857.4"; exon_number "25";
chr2	StringTie	exon	151460000	151460119	1000	+	.	gene_id "MSTRG.101857"; transcript_id "MSTRG.101857.4"; exon_number "26";
chr2	StringTie	exon	151461138	151461289	1000	+	.	gene_id "MSTRG.101857"; transcript_id "MSTRG.101857.4"; exon_number "27";
chr2	StringTie	exon	151462242	151462322	1000	+	.	gene_id "MSTRG.101857"; transcript_id "MSTRG.101857.4"; exon_number "28";
chr2	StringTie	exon	151462412	151462466	1000	+	.	gene_id "MSTRG.101857"; transcript_id "MSTRG.101857.4"; exon_number "29";
chr2	StringTie	exon	151462884	151466120	1000	+	.	gene_id "MSTRG.101857"; transcript_id "MSTRG.101857.4"; exon_number "30";
chr2	StringTie	exon	151468000	151468146	1000	+	.	gene_id "MSTRG.101857"; transcript_id "MSTRG.101857.4"; exon_number "31";
chr2	StringTie	exon	151468474	151468551	1000	+	.	gene_id "MSTRG.101857"; transcript_id "MSTRG.101857.4"; exon_number "32";
chr2	StringTie	exon	151468641	151468756	1000	+	.	gene_id "MSTRG.101857"; transcript_id "MSTRG.101857.4"; exon_number "33";
chr2	StringTie	exon	151469711	151469864	1000	+	.	gene_id "MSTRG.101857"; transcript_id "MSTRG.101857.4"; exon_number "34";
chr2	StringTie	exon	151473964	151474072	1000	+	.	gene_id "MSTRG.101857"; transcript_id "MSTRG.101857.4"; exon_number "35";
chr2	StringTie	exon	151474857	151475219	1000	+	.	gene_id "MSTRG.101857"; transcript_id "MSTRG.101857.4"; exon_number "36";
chr2	StringTie	exon	151483199	151483335	1000	+	.	gene_id "MSTRG.101857"; transcript_id "MSTRG.101857.4"; exon_number "37";
chr2	StringTie	exon	151506210	151507480	1000	+	.	gene_id "MSTRG.101857"; transcript_id "MSTRG.101857.4"; exon_number "38";
chr2	StringTie	transcript	151409897	151498264	1000	+	.	gene_id "MSTRG.101857"; transcript_id "MSTRG.101857.40";
chr2	StringTie	exon	151409897	151410033	1000	+	.	gene_id "MSTRG.101857"; transcript_id "MSTRG.101857.40"; exon_number "1";
chr2	StringTie	exon	151410414	151410527	1000	+	.	gene_id "MSTRG.101857"; transcript_id "MSTRG.101857.40"; exon_number "2";
chr2	StringTie	exon	151411260	151411338	1000	+	.	gene_id "MSTRG.101857"; transcript_id "MSTRG.101857.40"; exon_number "3";
chr2	StringTie	exon	151414823	151414919	1000	+	.	gene_id "MSTRG.101857"; transcript_id "MSTRG.101857.40"; exon_number "4";
chr2	StringTie	exon	151416561	151416688	1000	+	.	gene_id "MSTRG.101857"; transcript_id "MSTRG.101857.40"; exon_number "5";
chr2	StringTie	exon	151416807	151416901	1000	+	.	gene_id "MSTRG.101857"; transcript_id "MSTRG.101857.40"; exon_number "6";
chr2	StringTie	exon	151420190	151420379	1000	+	.	gene_id "MSTRG.101857"; transcript_id "MSTRG.101857.40"; exon_number "7";
chr2	StringTie	exon	151422950	151423042	1000	+	.	gene_id "MSTRG.101857"; transcript_id "MSTRG.101857.40"; exon_number "8";
chr2	StringTie	exon	151428784	151428922	1000	+	.	gene_id "MSTRG.101857"; transcript_id "MSTRG.101857.40"; exon_number "9";
chr2	StringTie	exon	151433077	151433228	1000	+	.	gene_id "MSTRG.101857"; transcript_id "MSTRG.101857.40"; exon_number "10";
chr2	StringTie	exon	151435463	151435580	1000	+	.	gene_id "MSTRG.101857"; transcript_id "MSTRG.101857.40"; exon_number "11";
chr2	StringTie	exon	151436827	151437003	1000	+	.	gene_id "MSTRG.101857"; transcript_id "MSTRG.101857.40"; exon_number "12";
chr2	StringTie	exon	151437241	151437351	1000	+	.	gene_id "MSTRG.101857"; transcript_id "MSTRG.101857.40"; exon_number "13";
chr2	StringTie	exon	151438684	151438746	1000	+	.	gene_id "MSTRG.101857"; transcript_id "MSTRG.101857.40"; exon_number "14";
chr2	StringTie	exon	151440027	151440127	1000	+	.	gene_id "MSTRG.101857"; transcript_id "MSTRG.101857.40"; exon_number "15";
chr2	StringTie	exon	151441905	151441967	1000	+	.	gene_id "MSTRG.101857"; transcript_id "MSTRG.101857.40"; exon_number "16";
chr2	StringTie	exon	151443259	151443329	1000	+	.	gene_id "MSTRG.101857"; transcript_id "MSTRG.101857.40"; exon_number "17";
chr2	StringTie	exon	151443529	151443709	1000	+	.	gene_id "MSTRG.101857"; transcript_id "MSTRG.101857.40"; exon_number "18";
chr2	StringTie	exon	151445338	151445445	1000	+	.	gene_id "MSTRG.101857"; transcript_id "MSTRG.101857.40"; exon_number "19";
chr2	StringTie	exon	151446426	151446575	1000	+	.	gene_id "MSTRG.101857"; transcript_id "MSTRG.101857.40"; exon_number "20";
chr2	StringTie	exon	151451606	151451705	1000	+	.	gene_id "MSTRG.101857"; transcript_id "MSTRG.101857.40"; exon_number "21";
chr2	StringTie	exon	151454895	151455159	1000	+	.	gene_id "MSTRG.101857"; transcript_id "MSTRG.101857.40"; exon_number "22";
chr2	StringTie	exon	151456578	151456620	1000	+	.	gene_id "MSTRG.101857"; transcript_id "MSTRG.101857.40"; exon_number "23";
chr2	StringTie	exon	151457761	151457963	1000	+	.	gene_id "MSTRG.101857"; transcript_id "MSTRG.101857.40"; exon_number "24";
chr2	StringTie	exon	151458811	151458910	1000	+	.	gene_id "MSTRG.101857"; transcript_id "MSTRG.101857.40"; exon_number "25";
chr2	StringTie	exon	151460000	151460119	1000	+	.	gene_id "MSTRG.101857"; transcript_id "MSTRG.101857.40"; exon_number "26";
chr2	StringTie	exon	151461138	151461289	1000	+	.	gene_id "MSTRG.101857"; transcript_id "MSTRG.101857.40"; exon_number "27";
chr2	StringTie	exon	151462242	151462322	1000	+	.	gene_id "MSTRG.101857"; transcript_id "MSTRG.101857.40"; exon_number "28";
chr2	StringTie	exon	151462412	151462466	1000	+	.	gene_id "MSTRG.101857"; transcript_id "MSTRG.101857.40"; exon_number "29";
chr2	StringTie	exon	151462884	151466120	1000	+	.	gene_id "MSTRG.101857"; transcript_id "MSTRG.101857.40"; exon_number "30";
chr2	StringTie	exon	151468000	151468146	1000	+	.	gene_id "MSTRG.101857"; transcript_id "MSTRG.101857.40"; exon_number "31";
chr2	StringTie	exon	151468474	151468551	1000	+	.	gene_id "MSTRG.101857"; transcript_id "MSTRG.101857.40"; exon_number "32";
chr2	StringTie	exon	151468641	151468756	1000	+	.	gene_id "MSTRG.101857"; transcript_id "MSTRG.101857.40"; exon_number "33";
chr2	StringTie	exon	151469711	151469864	1000	+	.	gene_id "MSTRG.101857"; transcript_id "MSTRG.101857.40"; exon_number "34";
chr2	StringTie	exon	151473964	151474072	1000	+	.	gene_id "MSTRG.101857"; transcript_id "MSTRG.101857.40"; exon_number "35";
chr2	StringTie	exon	151474857	151475219	1000	+	.	gene_id "MSTRG.101857"; transcript_id "MSTRG.101857.40"; exon_number "36";
chr2	StringTie	exon	151483199	151483335	1000	+	.	gene_id "MSTRG.101857"; transcript_id "MSTRG.101857.40"; exon_number "37";
chr2	StringTie	exon	151497786	151498264	1000	+	.	gene_id "MSTRG.101857"; transcript_id "MSTRG.101857.40"; exon_number "38";
chr2	StringTie	transcript	151409897	151506669	1000	+	.	gene_id "MSTRG.101857"; transcript_id "MSTRG.101857.41";
chr2	StringTie	exon	151409897	151409939	1000	+	.	gene_id "MSTRG.101857"; transcript_id "MSTRG.101857.41"; exon_number "1";
chr2	StringTie	exon	151410414	151410527	1000	+	.	gene_id "MSTRG.101857"; transcript_id "MSTRG.101857.41"; exon_number "2";
chr2	StringTie	exon	151411260	151411338	1000	+	.	gene_id "MSTRG.101857"; transcript_id "MSTRG.101857.41"; exon_number "3";
chr2	StringTie	exon	151414823	151414919	1000	+	.	gene_id "MSTRG.101857"; transcript_id "MSTRG.101857.41"; exon_number "4";
chr2	StringTie	exon	151416561	151416688	1000	+	.	gene_id "MSTRG.101857"; transcript_id "MSTRG.101857.41"; exon_number "5";
chr2	StringTie	exon	151416807	151416901	1000	+	.	gene_id "MSTRG.101857"; transcript_id "MSTRG.101857.41"; exon_number "6";
chr2	StringTie	exon	151420190	151420379	1000	+	.	gene_id "MSTRG.101857"; transcript_id "MSTRG.101857.41"; exon_number "7";
chr2	StringTie	exon	151422950	151423042	1000	+	.	gene_id "MSTRG.101857"; transcript_id "MSTRG.101857.41"; exon_number "8";
chr2	StringTie	exon	151428784	151428922	1000	+	.	gene_id "MSTRG.101857"; transcript_id "MSTRG.101857.41"; exon_number "9";
chr2	StringTie	exon	151433077	151433228	1000	+	.	gene_id "MSTRG.101857"; transcript_id "MSTRG.101857.41"; exon_number "10";
chr2	StringTie	exon	151435463	151435580	1000	+	.	gene_id "MSTRG.101857"; transcript_id "MSTRG.101857.41"; exon_number "11";
chr2	StringTie	exon	151436827	151437003	1000	+	.	gene_id "MSTRG.101857"; transcript_id "MSTRG.101857.41"; exon_number "12";
chr2	StringTie	exon	151437241	151437351	1000	+	.	gene_id "MSTRG.101857"; transcript_id "MSTRG.101857.41"; exon_number "13";
chr2	StringTie	exon	151438684	151438746	1000	+	.	gene_id "MSTRG.101857"; transcript_id "MSTRG.101857.41"; exon_number "14";
chr2	StringTie	exon	151440027	151440127	1000	+	.	gene_id "MSTRG.101857"; transcript_id "MSTRG.101857.41"; exon_number "15";
chr2	StringTie	exon	151441905	151441991	1000	+	.	gene_id "MSTRG.101857"; transcript_id "MSTRG.101857.41"; exon_number "16";
chr2	StringTie	exon	151443259	151443329	1000	+	.	gene_id "MSTRG.101857"; transcript_id "MSTRG.101857.41"; exon_number "17";
chr2	StringTie	exon	151443529	151443709	1000	+	.	gene_id "MSTRG.101857"; transcript_id "MSTRG.101857.41"; exon_number "18";
chr2	StringTie	exon	151445338	151445445	1000	+	.	gene_id "MSTRG.101857"; transcript_id "MSTRG.101857.41"; exon_number "19";
chr2	StringTie	exon	151446426	151446575	1000	+	.	gene_id "MSTRG.101857"; transcript_id "MSTRG.101857.41"; exon_number "20";
chr2	StringTie	exon	151451606	151451705	1000	+	.	gene_id "MSTRG.101857"; transcript_id "MSTRG.101857.41"; exon_number "21";
chr2	StringTie	exon	151454895	151455159	1000	+	.	gene_id "MSTRG.101857"; transcript_id "MSTRG.101857.41"; exon_number "22";
chr2	StringTie	exon	151456578	151456620	1000	+	.	gene_id "MSTRG.101857"; transcript_id "MSTRG.101857.41"; exon_number "23";
chr2	StringTie	exon	151457761	151457963	1000	+	.	gene_id "MSTRG.101857"; transcript_id "MSTRG.101857.41"; exon_number "24";
chr2	StringTie	exon	151458811	151458910	1000	+	.	gene_id "MSTRG.101857"; transcript_id "MSTRG.101857.41"; exon_number "25";
chr2	StringTie	exon	151460000	151460119	1000	+	.	gene_id "MSTRG.101857"; transcript_id "MSTRG.101857.41"; exon_number "26";
chr2	StringTie	exon	151461138	151461289	1000	+	.	gene_id "MSTRG.101857"; transcript_id "MSTRG.101857.41"; exon_number "27";
chr2	StringTie	exon	151462242	151462322	1000	+	.	gene_id "MSTRG.101857"; transcript_id "MSTRG.101857.41"; exon_number "28";
chr2	StringTie	exon	151462412	151462466	1000	+	.	gene_id "MSTRG.101857"; transcript_id "MSTRG.101857.41"; exon_number "29";
chr2	StringTie	exon	151462884	151466120	1000	+	.	gene_id "MSTRG.101857"; transcript_id "MSTRG.101857.41"; exon_number "30";
chr2	StringTie	exon	151468000	151468146	1000	+	.	gene_id "MSTRG.101857"; transcript_id "MSTRG.101857.41"; exon_number "31";
chr2	StringTie	exon	151468474	151468551	1000	+	.	gene_id "MSTRG.101857"; transcript_id "MSTRG.101857.41"; exon_number "32";
chr2	StringTie	exon	151468641	151468756	1000	+	.	gene_id "MSTRG.101857"; transcript_id "MSTRG.101857.41"; exon_number "33";
chr2	StringTie	exon	151469711	151469864	1000	+	.	gene_id "MSTRG.101857"; transcript_id "MSTRG.101857.41"; exon_number "34";
chr2	StringTie	exon	151473964	151474072	1000	+	.	gene_id "MSTRG.101857"; transcript_id "MSTRG.101857.41"; exon_number "35";
chr2	StringTie	exon	151474857	151475219	1000	+	.	gene_id "MSTRG.101857"; transcript_id "MSTRG.101857.41"; exon_number "36";
chr2	StringTie	exon	151483199	151483335	1000	+	.	gene_id "MSTRG.101857"; transcript_id "MSTRG.101857.41"; exon_number "37";
chr2	StringTie	exon	151503034	151503185	1000	+	.	gene_id "MSTRG.101857"; transcript_id "MSTRG.101857.41"; exon_number "38";
chr2	StringTie	exon	151506210	151506669	1000	+	.	gene_id "MSTRG.101857"; transcript_id "MSTRG.101857.41"; exon_number "39";
chr2	StringTie	transcript	151409897	151498215	1000	+	.	gene_id "MSTRG.101857"; transcript_id "MSTRG.101857.42";
chr2	StringTie	exon	151409897	151409939	1000	+	.	gene_id "MSTRG.101857"; transcript_id "MSTRG.101857.42"; exon_number "1";
chr2	StringTie	exon	151410414	151410527	1000	+	.	gene_id "MSTRG.101857"; transcript_id "MSTRG.101857.42"; exon_number "2";
chr2	StringTie	exon	151411260	151411338	1000	+	.	gene_id "MSTRG.101857"; transcript_id "MSTRG.101857.42"; exon_number "3";
chr2	StringTie	exon	151414823	151414919	1000	+	.	gene_id "MSTRG.101857"; transcript_id "MSTRG.101857.42"; exon_number "4";
chr2	StringTie	exon	151416561	151416688	1000	+	.	gene_id "MSTRG.101857"; transcript_id "MSTRG.101857.42"; exon_number "5";
chr2	StringTie	exon	151416807	151416901	1000	+	.	gene_id "MSTRG.101857"; transcript_id "MSTRG.101857.42"; exon_number "6";
chr2	StringTie	exon	151420190	151420379	1000	+	.	gene_id "MSTRG.101857"; transcript_id "MSTRG.101857.42"; exon_number "7";
chr2	StringTie	exon	151422950	151423042	1000	+	.	gene_id "MSTRG.101857"; transcript_id "MSTRG.101857.42"; exon_number "8";
chr2	StringTie	exon	151428784	151428922	1000	+	.	gene_id "MSTRG.101857"; transcript_id "MSTRG.101857.42"; exon_number "9";
chr2	StringTie	exon	151433077	151433228	1000	+	.	gene_id "MSTRG.101857"; transcript_id "MSTRG.101857.42"; exon_number "10";
chr2	StringTie	exon	151435463	151435580	1000	+	.	gene_id "MSTRG.101857"; transcript_id "MSTRG.101857.42"; exon_number "11";
chr2	StringTie	exon	151436827	151437003	1000	+	.	gene_id "MSTRG.101857"; transcript_id "MSTRG.101857.42"; exon_number "12";
chr2	StringTie	exon	151437241	151437351	1000	+	.	gene_id "MSTRG.101857"; transcript_id "MSTRG.101857.42"; exon_number "13";
chr2	StringTie	exon	151438684	151438746	1000	+	.	gene_id "MSTRG.101857"; transcript_id "MSTRG.101857.42"; exon_number "14";
chr2	StringTie	exon	151440027	151440127	1000	+	.	gene_id "MSTRG.101857"; transcript_id "MSTRG.101857.42"; exon_number "15";
chr2	StringTie	exon	151441905	151441991	1000	+	.	gene_id "MSTRG.101857"; transcript_id "MSTRG.101857.42"; exon_number "16";
chr2	StringTie	exon	151443259	151443329	1000	+	.	gene_id "MSTRG.101857"; transcript_id "MSTRG.101857.42"; exon_number "17";
chr2	StringTie	exon	151443529	151443709	1000	+	.	gene_id "MSTRG.101857"; transcript_id "MSTRG.101857.42"; exon_number "18";
chr2	StringTie	exon	151445338	151445445	1000	+	.	gene_id "MSTRG.101857"; transcript_id "MSTRG.101857.42"; exon_number "19";
chr2	StringTie	exon	151446426	151446575	1000	+	.	gene_id "MSTRG.101857"; transcript_id "MSTRG.101857.42"; exon_number "20";
chr2	StringTie	exon	151451606	151451705	1000	+	.	gene_id "MSTRG.101857"; transcript_id "MSTRG.101857.42"; exon_number "21";
chr2	StringTie	exon	151454895	151455159	1000	+	.	gene_id "MSTRG.101857"; transcript_id "MSTRG.101857.42"; exon_number "22";
chr2	StringTie	exon	151456578	151456620	1000	+	.	gene_id "MSTRG.101857"; transcript_id "MSTRG.101857.42"; exon_number "23";
chr2	StringTie	exon	151457761	151457963	1000	+	.	gene_id "MSTRG.101857"; transcript_id "MSTRG.101857.42"; exon_number "24";
chr2	StringTie	exon	151458811	151458910	1000	+	.	gene_id "MSTRG.101857"; transcript_id "MSTRG.101857.42"; exon_number "25";
chr2	StringTie	exon	151460000	151460119	1000	+	.	gene_id "MSTRG.101857"; transcript_id "MSTRG.101857.42"; exon_number "26";
chr2	StringTie	exon	151461138	151461289	1000	+	.	gene_id "MSTRG.101857"; transcript_id "MSTRG.101857.42"; exon_number "27";
chr2	StringTie	exon	151462242	151462322	1000	+	.	gene_id "MSTRG.101857"; transcript_id "MSTRG.101857.42"; exon_number "28";
chr2	StringTie	exon	151462412	151462466	1000	+	.	gene_id "MSTRG.101857"; transcript_id "MSTRG.101857.42"; exon_number "29";
chr2	StringTie	exon	151462884	151466120	1000	+	.	gene_id "MSTRG.101857"; transcript_id "MSTRG.101857.42"; exon_number "30";
chr2	StringTie	exon	151468000	151468146	1000	+	.	gene_id "MSTRG.101857"; transcript_id "MSTRG.101857.42"; exon_number "31";
chr2	StringTie	exon	151468474	151468551	1000	+	.	gene_id "MSTRG.101857"; transcript_id "MSTRG.101857.42"; exon_number "32";
chr2	StringTie	exon	151468641	151468756	1000	+	.	gene_id "MSTRG.101857"; transcript_id "MSTRG.101857.42"; exon_number "33";
chr2	StringTie	exon	151469711	151469864	1000	+	.	gene_id "MSTRG.101857"; transcript_id "MSTRG.101857.42"; exon_number "34";
chr2	StringTie	exon	151473964	151474072	1000	+	.	gene_id "MSTRG.101857"; transcript_id "MSTRG.101857.42"; exon_number "35";
chr2	StringTie	exon	151474857	151475219	1000	+	.	gene_id "MSTRG.101857"; transcript_id "MSTRG.101857.42"; exon_number "36";
chr2	StringTie	exon	151483199	151483335	1000	+	.	gene_id "MSTRG.101857"; transcript_id "MSTRG.101857.42"; exon_number "37";
chr2	StringTie	exon	151495229	151495326	1000	+	.	gene_id "MSTRG.101857"; transcript_id "MSTRG.101857.42"; exon_number "38";
chr2	StringTie	exon	151497786	151498215	1000	+	.	gene_id "MSTRG.101857"; transcript_id "MSTRG.101857.42"; exon_number "39";
chr2	StringTie	transcript	151409897	151508013	1000	+	.	gene_id "MSTRG.101857"; transcript_id "MSTRG.101857.43";
chr2	StringTie	exon	151409897	151410527	1000	+	.	gene_id "MSTRG.101857"; transcript_id "MSTRG.101857.43"; exon_number "1";
chr2	StringTie	exon	151411260	151411338	1000	+	.	gene_id "MSTRG.101857"; transcript_id "MSTRG.101857.43"; exon_number "2";
chr2	StringTie	exon	151414823	151414919	1000	+	.	gene_id "MSTRG.101857"; transcript_id "MSTRG.101857.43"; exon_number "3";
chr2	StringTie	exon	151416561	151416688	1000	+	.	gene_id "MSTRG.101857"; transcript_id "MSTRG.101857.43"; exon_number "4";
chr2	StringTie	exon	151416807	151416901	1000	+	.	gene_id "MSTRG.101857"; transcript_id "MSTRG.101857.43"; exon_number "5";
chr2	StringTie	exon	151420190	151420379	1000	+	.	gene_id "MSTRG.101857"; transcript_id "MSTRG.101857.43"; exon_number "6";
chr2	StringTie	exon	151422950	151423042	1000	+	.	gene_id "MSTRG.101857"; transcript_id "MSTRG.101857.43"; exon_number "7";
chr2	StringTie	exon	151428784	151428922	1000	+	.	gene_id "MSTRG.101857"; transcript_id "MSTRG.101857.43"; exon_number "8";
chr2	StringTie	exon	151433077	151433228	1000	+	.	gene_id "MSTRG.101857"; transcript_id "MSTRG.101857.43"; exon_number "9";
chr2	StringTie	exon	151435463	151435580	1000	+	.	gene_id "MSTRG.101857"; transcript_id "MSTRG.101857.43"; exon_number "10";
chr2	StringTie	exon	151436827	151437003	1000	+	.	gene_id "MSTRG.101857"; transcript_id "MSTRG.101857.43"; exon_number "11";
chr2	StringTie	exon	151437241	151437351	1000	+	.	gene_id "MSTRG.101857"; transcript_id "MSTRG.101857.43"; exon_number "12";
chr2	StringTie	exon	151438684	151438746	1000	+	.	gene_id "MSTRG.101857"; transcript_id "MSTRG.101857.43"; exon_number "13";
chr2	StringTie	exon	151440027	151440127	1000	+	.	gene_id "MSTRG.101857"; transcript_id "MSTRG.101857.43"; exon_number "14";
chr2	StringTie	exon	151441905	151441991	1000	+	.	gene_id "MSTRG.101857"; transcript_id "MSTRG.101857.43"; exon_number "15";
chr2	StringTie	exon	151443259	151443329	1000	+	.	gene_id "MSTRG.101857"; transcript_id "MSTRG.101857.43"; exon_number "16";
chr2	StringTie	exon	151443529	151443709	1000	+	.	gene_id "MSTRG.101857"; transcript_id "MSTRG.101857.43"; exon_number "17";
chr2	StringTie	exon	151445338	151445445	1000	+	.	gene_id "MSTRG.101857"; transcript_id "MSTRG.101857.43"; exon_number "18";
chr2	StringTie	exon	151446426	151446575	1000	+	.	gene_id "MSTRG.101857"; transcript_id "MSTRG.101857.43"; exon_number "19";
chr2	StringTie	exon	151451606	151451705	1000	+	.	gene_id "MSTRG.101857"; transcript_id "MSTRG.101857.43"; exon_number "20";
chr2	StringTie	exon	151454895	151455159	1000	+	.	gene_id "MSTRG.101857"; transcript_id "MSTRG.101857.43"; exon_number "21";
chr2	StringTie	exon	151456578	151456620	1000	+	.	gene_id "MSTRG.101857"; transcript_id "MSTRG.101857.43"; exon_number "22";
chr2	StringTie	exon	151457761	151457963	1000	+	.	gene_id "MSTRG.101857"; transcript_id "MSTRG.101857.43"; exon_number "23";
chr2	StringTie	exon	151458811	151458910	1000	+	.	gene_id "MSTRG.101857"; transcript_id "MSTRG.101857.43"; exon_number "24";
chr2	StringTie	exon	151460000	151460119	1000	+	.	gene_id "MSTRG.101857"; transcript_id "MSTRG.101857.43"; exon_number "25";
chr2	StringTie	exon	151461138	151461289	1000	+	.	gene_id "MSTRG.101857"; transcript_id "MSTRG.101857.43"; exon_number "26";
chr2	StringTie	exon	151462242	151462322	1000	+	.	gene_id "MSTRG.101857"; transcript_id "MSTRG.101857.43"; exon_number "27";
chr2	StringTie	exon	151462412	151462466	1000	+	.	gene_id "MSTRG.101857"; transcript_id "MSTRG.101857.43"; exon_number "28";
chr2	StringTie	exon	151465854	151466120	1000	+	.	gene_id "MSTRG.101857"; transcript_id "MSTRG.101857.43"; exon_number "29";
chr2	StringTie	exon	151468000	151468146	1000	+	.	gene_id "MSTRG.101857"; transcript_id "MSTRG.101857.43"; exon_number "30";
chr2	StringTie	exon	151468474	151468551	1000	+	.	gene_id "MSTRG.101857"; transcript_id "MSTRG.101857.43"; exon_number "31";
chr2	StringTie	exon	151468641	151468756	1000	+	.	gene_id "MSTRG.101857"; transcript_id "MSTRG.101857.43"; exon_number "32";
chr2	StringTie	exon	151469711	151469864	1000	+	.	gene_id "MSTRG.101857"; transcript_id "MSTRG.101857.43"; exon_number "33";
chr2	StringTie	exon	151473964	151474072	1000	+	.	gene_id "MSTRG.101857"; transcript_id "MSTRG.101857.43"; exon_number "34";
chr2	StringTie	exon	151474857	151475219	1000	+	.	gene_id "MSTRG.101857"; transcript_id "MSTRG.101857.43"; exon_number "35";
chr2	StringTie	exon	151480098	151480227	1000	+	.	gene_id "MSTRG.101857"; transcript_id "MSTRG.101857.43"; exon_number "36";
chr2	StringTie	exon	151483199	151483335	1000	+	.	gene_id "MSTRG.101857"; transcript_id "MSTRG.101857.43"; exon_number "37";
chr2	StringTie	exon	151495229	151495326	1000	+	.	gene_id "MSTRG.101857"; transcript_id "MSTRG.101857.43"; exon_number "38";
chr2	StringTie	exon	151499345	151499540	1000	+	.	gene_id "MSTRG.101857"; transcript_id "MSTRG.101857.43"; exon_number "39";
chr2	StringTie	exon	151503034	151503185	1000	+	.	gene_id "MSTRG.101857"; transcript_id "MSTRG.101857.43"; exon_number "40";
chr2	StringTie	exon	151506210	151506375	1000	+	.	gene_id "MSTRG.101857"; transcript_id "MSTRG.101857.43"; exon_number "41";
chr2	StringTie	exon	151507729	151508013	1000	+	.	gene_id "MSTRG.101857"; transcript_id "MSTRG.101857.43"; exon_number "42";
chr2	StringTie	transcript	151409899	151485989	1000	+	.	gene_id "MSTRG.101857"; transcript_id "MSTRG.101857.44";
chr2	StringTie	exon	151409899	151409939	1000	+	.	gene_id "MSTRG.101857"; transcript_id "MSTRG.101857.44"; exon_number "1";
chr2	StringTie	exon	151410414	151410527	1000	+	.	gene_id "MSTRG.101857"; transcript_id "MSTRG.101857.44"; exon_number "2";
chr2	StringTie	exon	151411260	151411338	1000	+	.	gene_id "MSTRG.101857"; transcript_id "MSTRG.101857.44"; exon_number "3";
chr2	StringTie	exon	151414823	151414919	1000	+	.	gene_id "MSTRG.101857"; transcript_id "MSTRG.101857.44"; exon_number "4";
chr2	StringTie	exon	151416561	151416688	1000	+	.	gene_id "MSTRG.101857"; transcript_id "MSTRG.101857.44"; exon_number "5";
chr2	StringTie	exon	151416807	151416901	1000	+	.	gene_id "MSTRG.101857"; transcript_id "MSTRG.101857.44"; exon_number "6";
chr2	StringTie	exon	151420190	151420379	1000	+	.	gene_id "MSTRG.101857"; transcript_id "MSTRG.101857.44"; exon_number "7";
chr2	StringTie	exon	151422950	151423042	1000	+	.	gene_id "MSTRG.101857"; transcript_id "MSTRG.101857.44"; exon_number "8";
chr2	StringTie	exon	151428784	151428922	1000	+	.	gene_id "MSTRG.101857"; transcript_id "MSTRG.101857.44"; exon_number "9";
chr2	StringTie	exon	151433077	151433228	1000	+	.	gene_id "MSTRG.101857"; transcript_id "MSTRG.101857.44"; exon_number "10";
chr2	StringTie	exon	151435463	151435580	1000	+	.	gene_id "MSTRG.101857"; transcript_id "MSTRG.101857.44"; exon_number "11";
chr2	StringTie	exon	151436827	151437003	1000	+	.	gene_id "MSTRG.101857"; transcript_id "MSTRG.101857.44"; exon_number "12";
chr2	StringTie	exon	151437241	151437351	1000	+	.	gene_id "MSTRG.101857"; transcript_id "MSTRG.101857.44"; exon_number "13";
chr2	StringTie	exon	151438684	151438746	1000	+	.	gene_id "MSTRG.101857"; transcript_id "MSTRG.101857.44"; exon_number "14";
chr2	StringTie	exon	151440027	151440127	1000	+	.	gene_id "MSTRG.101857"; transcript_id "MSTRG.101857.44"; exon_number "15";
chr2	StringTie	exon	151443259	151443329	1000	+	.	gene_id "MSTRG.101857"; transcript_id "MSTRG.101857.44"; exon_number "16";
chr2	StringTie	exon	151443529	151443709	1000	+	.	gene_id "MSTRG.101857"; transcript_id "MSTRG.101857.44"; exon_number "17";
chr2	StringTie	exon	151445338	151445445	1000	+	.	gene_id "MSTRG.101857"; transcript_id "MSTRG.101857.44"; exon_number "18";
chr2	StringTie	exon	151446426	151446575	1000	+	.	gene_id "MSTRG.101857"; transcript_id "MSTRG.101857.44"; exon_number "19";
chr2	StringTie	exon	151451606	151451705	1000	+	.	gene_id "MSTRG.101857"; transcript_id "MSTRG.101857.44"; exon_number "20";
chr2	StringTie	exon	151454895	151455159	1000	+	.	gene_id "MSTRG.101857"; transcript_id "MSTRG.101857.44"; exon_number "21";
chr2	StringTie	exon	151456578	151456620	1000	+	.	gene_id "MSTRG.101857"; transcript_id "MSTRG.101857.44"; exon_number "22";
chr2	StringTie	exon	151457761	151457963	1000	+	.	gene_id "MSTRG.101857"; transcript_id "MSTRG.101857.44"; exon_number "23";
chr2	StringTie	exon	151458811	151458910	1000	+	.	gene_id "MSTRG.101857"; transcript_id "MSTRG.101857.44"; exon_number "24";
chr2	StringTie	exon	151460000	151460119	1000	+	.	gene_id "MSTRG.101857"; transcript_id "MSTRG.101857.44"; exon_number "25";
chr2	StringTie	exon	151461138	151461289	1000	+	.	gene_id "MSTRG.101857"; transcript_id "MSTRG.101857.44"; exon_number "26";
chr2	StringTie	exon	151462242	151462322	1000	+	.	gene_id "MSTRG.101857"; transcript_id "MSTRG.101857.44"; exon_number "27";
chr2	StringTie	exon	151462412	151462466	1000	+	.	gene_id "MSTRG.101857"; transcript_id "MSTRG.101857.44"; exon_number "28";
chr2	StringTie	exon	151462884	151466120	1000	+	.	gene_id "MSTRG.101857"; transcript_id "MSTRG.101857.44"; exon_number "29";
chr2	StringTie	exon	151468000	151468146	1000	+	.	gene_id "MSTRG.101857"; transcript_id "MSTRG.101857.44"; exon_number "30";
chr2	StringTie	exon	151468474	151468551	1000	+	.	gene_id "MSTRG.101857"; transcript_id "MSTRG.101857.44"; exon_number "31";
chr2	StringTie	exon	151468641	151468756	1000	+	.	gene_id "MSTRG.101857"; transcript_id "MSTRG.101857.44"; exon_number "32";
chr2	StringTie	exon	151469711	151469864	1000	+	.	gene_id "MSTRG.101857"; transcript_id "MSTRG.101857.44"; exon_number "33";
chr2	StringTie	exon	151473964	151474072	1000	+	.	gene_id "MSTRG.101857"; transcript_id "MSTRG.101857.44"; exon_number "34";
chr2	StringTie	exon	151474857	151475219	1000	+	.	gene_id "MSTRG.101857"; transcript_id "MSTRG.101857.44"; exon_number "35";
chr2	StringTie	exon	151483199	151483335	1000	+	.	gene_id "MSTRG.101857"; transcript_id "MSTRG.101857.44"; exon_number "36";
chr2	StringTie	exon	151485881	151485989	1000	+	.	gene_id "MSTRG.101857"; transcript_id "MSTRG.101857.44"; exon_number "37";
chr2	StringTie	transcript	151409901	151483336	1000	+	.	gene_id "MSTRG.101857"; transcript_id "MSTRG.101857.46";
chr2	StringTie	exon	151409901	151409939	1000	+	.	gene_id "MSTRG.101857"; transcript_id "MSTRG.101857.46"; exon_number "1";
chr2	StringTie	exon	151410414	151410527	1000	+	.	gene_id "MSTRG.101857"; transcript_id "MSTRG.101857.46"; exon_number "2";
chr2	StringTie	exon	151411260	151411338	1000	+	.	gene_id "MSTRG.101857"; transcript_id "MSTRG.101857.46"; exon_number "3";
chr2	StringTie	exon	151414823	151414919	1000	+	.	gene_id "MSTRG.101857"; transcript_id "MSTRG.101857.46"; exon_number "4";
chr2	StringTie	exon	151416561	151416688	1000	+	.	gene_id "MSTRG.101857"; transcript_id "MSTRG.101857.46"; exon_number "5";
chr2	StringTie	exon	151416807	151416901	1000	+	.	gene_id "MSTRG.101857"; transcript_id "MSTRG.101857.46"; exon_number "6";
chr2	StringTie	exon	151420190	151420379	1000	+	.	gene_id "MSTRG.101857"; transcript_id "MSTRG.101857.46"; exon_number "7";
chr2	StringTie	exon	151422950	151423042	1000	+	.	gene_id "MSTRG.101857"; transcript_id "MSTRG.101857.46"; exon_number "8";
chr2	StringTie	exon	151428784	151428922	1000	+	.	gene_id "MSTRG.101857"; transcript_id "MSTRG.101857.46"; exon_number "9";
chr2	StringTie	exon	151433077	151433228	1000	+	.	gene_id "MSTRG.101857"; transcript_id "MSTRG.101857.46"; exon_number "10";
chr2	StringTie	exon	151435463	151435580	1000	+	.	gene_id "MSTRG.101857"; transcript_id "MSTRG.101857.46"; exon_number "11";
chr2	StringTie	exon	151436827	151437003	1000	+	.	gene_id "MSTRG.101857"; transcript_id "MSTRG.101857.46"; exon_number "12";
chr2	StringTie	exon	151437241	151437351	1000	+	.	gene_id "MSTRG.101857"; transcript_id "MSTRG.101857.46"; exon_number "13";
chr2	StringTie	exon	151438684	151438746	1000	+	.	gene_id "MSTRG.101857"; transcript_id "MSTRG.101857.46"; exon_number "14";
chr2	StringTie	exon	151440027	151440127	1000	+	.	gene_id "MSTRG.101857"; transcript_id "MSTRG.101857.46"; exon_number "15";
chr2	StringTie	exon	151441905	151441967	1000	+	.	gene_id "MSTRG.101857"; transcript_id "MSTRG.101857.46"; exon_number "16";
chr2	StringTie	exon	151443259	151443329	1000	+	.	gene_id "MSTRG.101857"; transcript_id "MSTRG.101857.46"; exon_number "17";
chr2	StringTie	exon	151443529	151443709	1000	+	.	gene_id "MSTRG.101857"; transcript_id "MSTRG.101857.46"; exon_number "18";
chr2	StringTie	exon	151445338	151445445	1000	+	.	gene_id "MSTRG.101857"; transcript_id "MSTRG.101857.46"; exon_number "19";
chr2	StringTie	exon	151446426	151446575	1000	+	.	gene_id "MSTRG.101857"; transcript_id "MSTRG.101857.46"; exon_number "20";
chr2	StringTie	exon	151451606	151451705	1000	+	.	gene_id "MSTRG.101857"; transcript_id "MSTRG.101857.46"; exon_number "21";
chr2	StringTie	exon	151454895	151455159	1000	+	.	gene_id "MSTRG.101857"; transcript_id "MSTRG.101857.46"; exon_number "22";
chr2	StringTie	exon	151456578	151456620	1000	+	.	gene_id "MSTRG.101857"; transcript_id "MSTRG.101857.46"; exon_number "23";
chr2	StringTie	exon	151457761	151457963	1000	+	.	gene_id "MSTRG.101857"; transcript_id "MSTRG.101857.46"; exon_number "24";
chr2	StringTie	exon	151458816	151458910	1000	+	.	gene_id "MSTRG.101857"; transcript_id "MSTRG.101857.46"; exon_number "25";
chr2	StringTie	exon	151460000	151460119	1000	+	.	gene_id "MSTRG.101857"; transcript_id "MSTRG.101857.46"; exon_number "26";
chr2	StringTie	exon	151461138	151461289	1000	+	.	gene_id "MSTRG.101857"; transcript_id "MSTRG.101857.46"; exon_number "27";
chr2	StringTie	exon	151462242	151462322	1000	+	.	gene_id "MSTRG.101857"; transcript_id "MSTRG.101857.46"; exon_number "28";
chr2	StringTie	exon	151462412	151462466	1000	+	.	gene_id "MSTRG.101857"; transcript_id "MSTRG.101857.46"; exon_number "29";
chr2	StringTie	exon	151462884	151466120	1000	+	.	gene_id "MSTRG.101857"; transcript_id "MSTRG.101857.46"; exon_number "30";
chr2	StringTie	exon	151468000	151468146	1000	+	.	gene_id "MSTRG.101857"; transcript_id "MSTRG.101857.46"; exon_number "31";
chr2	StringTie	exon	151468474	151468551	1000	+	.	gene_id "MSTRG.101857"; transcript_id "MSTRG.101857.46"; exon_number "32";
chr2	StringTie	exon	151468641	151468756	1000	+	.	gene_id "MSTRG.101857"; transcript_id "MSTRG.101857.46"; exon_number "33";
chr2	StringTie	exon	151469711	151469864	1000	+	.	gene_id "MSTRG.101857"; transcript_id "MSTRG.101857.46"; exon_number "34";
chr2	StringTie	exon	151473964	151474072	1000	+	.	gene_id "MSTRG.101857"; transcript_id "MSTRG.101857.46"; exon_number "35";
chr2	StringTie	exon	151474857	151475219	1000	+	.	gene_id "MSTRG.101857"; transcript_id "MSTRG.101857.46"; exon_number "36";
chr2	StringTie	exon	151483199	151483336	1000	+	.	gene_id "MSTRG.101857"; transcript_id "MSTRG.101857.46"; exon_number "37";
chr2	StringTie	transcript	151409904	151482230	1000	+	.	gene_id "MSTRG.101857"; transcript_id "MSTRG.101857.47";
chr2	StringTie	exon	151409904	151410033	1000	+	.	gene_id "MSTRG.101857"; transcript_id "MSTRG.101857.47"; exon_number "1";
chr2	StringTie	exon	151410414	151410527	1000	+	.	gene_id "MSTRG.101857"; transcript_id "MSTRG.101857.47"; exon_number "2";
chr2	StringTie	exon	151411260	151411338	1000	+	.	gene_id "MSTRG.101857"; transcript_id "MSTRG.101857.47"; exon_number "3";
chr2	StringTie	exon	151414823	151414919	1000	+	.	gene_id "MSTRG.101857"; transcript_id "MSTRG.101857.47"; exon_number "4";
chr2	StringTie	exon	151416561	151416688	1000	+	.	gene_id "MSTRG.101857"; transcript_id "MSTRG.101857.47"; exon_number "5";
chr2	StringTie	exon	151416807	151416901	1000	+	.	gene_id "MSTRG.101857"; transcript_id "MSTRG.101857.47"; exon_number "6";
chr2	StringTie	exon	151420190	151420379	1000	+	.	gene_id "MSTRG.101857"; transcript_id "MSTRG.101857.47"; exon_number "7";
chr2	StringTie	exon	151428784	151428922	1000	+	.	gene_id "MSTRG.101857"; transcript_id "MSTRG.101857.47"; exon_number "8";
chr2	StringTie	exon	151433077	151433228	1000	+	.	gene_id "MSTRG.101857"; transcript_id "MSTRG.101857.47"; exon_number "9";
chr2	StringTie	exon	151435463	151435580	1000	+	.	gene_id "MSTRG.101857"; transcript_id "MSTRG.101857.47"; exon_number "10";
chr2	StringTie	exon	151436827	151437003	1000	+	.	gene_id "MSTRG.101857"; transcript_id "MSTRG.101857.47"; exon_number "11";
chr2	StringTie	exon	151437241	151437351	1000	+	.	gene_id "MSTRG.101857"; transcript_id "MSTRG.101857.47"; exon_number "12";
chr2	StringTie	exon	151438684	151438746	1000	+	.	gene_id "MSTRG.101857"; transcript_id "MSTRG.101857.47"; exon_number "13";
chr2	StringTie	exon	151440027	151440127	1000	+	.	gene_id "MSTRG.101857"; transcript_id "MSTRG.101857.47"; exon_number "14";
chr2	StringTie	exon	151441905	151441991	1000	+	.	gene_id "MSTRG.101857"; transcript_id "MSTRG.101857.47"; exon_number "15";
chr2	StringTie	exon	151443259	151443329	1000	+	.	gene_id "MSTRG.101857"; transcript_id "MSTRG.101857.47"; exon_number "16";
chr2	StringTie	exon	151443529	151443709	1000	+	.	gene_id "MSTRG.101857"; transcript_id "MSTRG.101857.47"; exon_number "17";
chr2	StringTie	exon	151445338	151445445	1000	+	.	gene_id "MSTRG.101857"; transcript_id "MSTRG.101857.47"; exon_number "18";
chr2	StringTie	exon	151446426	151446575	1000	+	.	gene_id "MSTRG.101857"; transcript_id "MSTRG.101857.47"; exon_number "19";
chr2	StringTie	exon	151451606	151451705	1000	+	.	gene_id "MSTRG.101857"; transcript_id "MSTRG.101857.47"; exon_number "20";
chr2	StringTie	exon	151454895	151455159	1000	+	.	gene_id "MSTRG.101857"; transcript_id "MSTRG.101857.47"; exon_number "21";
chr2	StringTie	exon	151456578	151456620	1000	+	.	gene_id "MSTRG.101857"; transcript_id "MSTRG.101857.47"; exon_number "22";
chr2	StringTie	exon	151457761	151457963	1000	+	.	gene_id "MSTRG.101857"; transcript_id "MSTRG.101857.47"; exon_number "23";
chr2	StringTie	exon	151458811	151458910	1000	+	.	gene_id "MSTRG.101857"; transcript_id "MSTRG.101857.47"; exon_number "24";
chr2	StringTie	exon	151460000	151460119	1000	+	.	gene_id "MSTRG.101857"; transcript_id "MSTRG.101857.47"; exon_number "25";
chr2	StringTie	exon	151461138	151461289	1000	+	.	gene_id "MSTRG.101857"; transcript_id "MSTRG.101857.47"; exon_number "26";
chr2	StringTie	exon	151462242	151462322	1000	+	.	gene_id "MSTRG.101857"; transcript_id "MSTRG.101857.47"; exon_number "27";
chr2	StringTie	exon	151462412	151462466	1000	+	.	gene_id "MSTRG.101857"; transcript_id "MSTRG.101857.47"; exon_number "28";
chr2	StringTie	exon	151462884	151466120	1000	+	.	gene_id "MSTRG.101857"; transcript_id "MSTRG.101857.47"; exon_number "29";
chr2	StringTie	exon	151468000	151468146	1000	+	.	gene_id "MSTRG.101857"; transcript_id "MSTRG.101857.47"; exon_number "30";
chr2	StringTie	exon	151468474	151468551	1000	+	.	gene_id "MSTRG.101857"; transcript_id "MSTRG.101857.47"; exon_number "31";
chr2	StringTie	exon	151468641	151468756	1000	+	.	gene_id "MSTRG.101857"; transcript_id "MSTRG.101857.47"; exon_number "32";
chr2	StringTie	exon	151469711	151469864	1000	+	.	gene_id "MSTRG.101857"; transcript_id "MSTRG.101857.47"; exon_number "33";
chr2	StringTie	exon	151473964	151474072	1000	+	.	gene_id "MSTRG.101857"; transcript_id "MSTRG.101857.47"; exon_number "34";
chr2	StringTie	exon	151474857	151482230	1000	+	.	gene_id "MSTRG.101857"; transcript_id "MSTRG.101857.47"; exon_number "35";
chr2	StringTie	transcript	151409904	151507025	1000	+	.	gene_id "MSTRG.101857"; transcript_id "MSTRG.101857.48";
chr2	StringTie	exon	151409904	151410527	1000	+	.	gene_id "MSTRG.101857"; transcript_id "MSTRG.101857.48"; exon_number "1";
chr2	StringTie	exon	151411260	151411338	1000	+	.	gene_id "MSTRG.101857"; transcript_id "MSTRG.101857.48"; exon_number "2";
chr2	StringTie	exon	151414823	151414919	1000	+	.	gene_id "MSTRG.101857"; transcript_id "MSTRG.101857.48"; exon_number "3";
chr2	StringTie	exon	151416561	151416688	1000	+	.	gene_id "MSTRG.101857"; transcript_id "MSTRG.101857.48"; exon_number "4";
chr2	StringTie	exon	151416807	151416901	1000	+	.	gene_id "MSTRG.101857"; transcript_id "MSTRG.101857.48"; exon_number "5";
chr2	StringTie	exon	151420190	151420379	1000	+	.	gene_id "MSTRG.101857"; transcript_id "MSTRG.101857.48"; exon_number "6";
chr2	StringTie	exon	151422950	151423042	1000	+	.	gene_id "MSTRG.101857"; transcript_id "MSTRG.101857.48"; exon_number "7";
chr2	StringTie	exon	151428784	151428922	1000	+	.	gene_id "MSTRG.101857"; transcript_id "MSTRG.101857.48"; exon_number "8";
chr2	StringTie	exon	151433077	151433228	1000	+	.	gene_id "MSTRG.101857"; transcript_id "MSTRG.101857.48"; exon_number "9";
chr2	StringTie	exon	151435463	151435580	1000	+	.	gene_id "MSTRG.101857"; transcript_id "MSTRG.101857.48"; exon_number "10";
chr2	StringTie	exon	151436827	151437003	1000	+	.	gene_id "MSTRG.101857"; transcript_id "MSTRG.101857.48"; exon_number "11";
chr2	StringTie	exon	151437241	151437351	1000	+	.	gene_id "MSTRG.101857"; transcript_id "MSTRG.101857.48"; exon_number "12";
chr2	StringTie	exon	151438684	151438746	1000	+	.	gene_id "MSTRG.101857"; transcript_id "MSTRG.101857.48"; exon_number "13";
chr2	StringTie	exon	151440027	151440127	1000	+	.	gene_id "MSTRG.101857"; transcript_id "MSTRG.101857.48"; exon_number "14";
chr2	StringTie	exon	151441905	151441967	1000	+	.	gene_id "MSTRG.101857"; transcript_id "MSTRG.101857.48"; exon_number "15";
chr2	StringTie	exon	151443259	151443329	1000	+	.	gene_id "MSTRG.101857"; transcript_id "MSTRG.101857.48"; exon_number "16";
chr2	StringTie	exon	151443529	151443709	1000	+	.	gene_id "MSTRG.101857"; transcript_id "MSTRG.101857.48"; exon_number "17";
chr2	StringTie	exon	151445338	151445445	1000	+	.	gene_id "MSTRG.101857"; transcript_id "MSTRG.101857.48"; exon_number "18";
chr2	StringTie	exon	151446426	151446575	1000	+	.	gene_id "MSTRG.101857"; transcript_id "MSTRG.101857.48"; exon_number "19";
chr2	StringTie	exon	151451606	151451705	1000	+	.	gene_id "MSTRG.101857"; transcript_id "MSTRG.101857.48"; exon_number "20";
chr2	StringTie	exon	151454895	151455159	1000	+	.	gene_id "MSTRG.101857"; transcript_id "MSTRG.101857.48"; exon_number "21";
chr2	StringTie	exon	151456578	151456620	1000	+	.	gene_id "MSTRG.101857"; transcript_id "MSTRG.101857.48"; exon_number "22";
chr2	StringTie	exon	151457761	151457963	1000	+	.	gene_id "MSTRG.101857"; transcript_id "MSTRG.101857.48"; exon_number "23";
chr2	StringTie	exon	151458811	151458910	1000	+	.	gene_id "MSTRG.101857"; transcript_id "MSTRG.101857.48"; exon_number "24";
chr2	StringTie	exon	151460000	151460119	1000	+	.	gene_id "MSTRG.101857"; transcript_id "MSTRG.101857.48"; exon_number "25";
chr2	StringTie	exon	151461138	151461289	1000	+	.	gene_id "MSTRG.101857"; transcript_id "MSTRG.101857.48"; exon_number "26";
chr2	StringTie	exon	151462242	151462322	1000	+	.	gene_id "MSTRG.101857"; transcript_id "MSTRG.101857.48"; exon_number "27";
chr2	StringTie	exon	151462412	151462466	1000	+	.	gene_id "MSTRG.101857"; transcript_id "MSTRG.101857.48"; exon_number "28";
chr2	StringTie	exon	151462884	151466120	1000	+	.	gene_id "MSTRG.101857"; transcript_id "MSTRG.101857.48"; exon_number "29";
chr2	StringTie	exon	151468000	151468146	1000	+	.	gene_id "MSTRG.101857"; transcript_id "MSTRG.101857.48"; exon_number "30";
chr2	StringTie	exon	151468474	151468551	1000	+	.	gene_id "MSTRG.101857"; transcript_id "MSTRG.101857.48"; exon_number "31";
chr2	StringTie	exon	151468641	151468756	1000	+	.	gene_id "MSTRG.101857"; transcript_id "MSTRG.101857.48"; exon_number "32";
chr2	StringTie	exon	151469711	151469864	1000	+	.	gene_id "MSTRG.101857"; transcript_id "MSTRG.101857.48"; exon_number "33";
chr2	StringTie	exon	151473964	151474072	1000	+	.	gene_id "MSTRG.101857"; transcript_id "MSTRG.101857.48"; exon_number "34";
chr2	StringTie	exon	151474857	151475219	1000	+	.	gene_id "MSTRG.101857"; transcript_id "MSTRG.101857.48"; exon_number "35";
chr2	StringTie	exon	151483199	151483335	1000	+	.	gene_id "MSTRG.101857"; transcript_id "MSTRG.101857.48"; exon_number "36";
chr2	StringTie	exon	151499345	151499540	1000	+	.	gene_id "MSTRG.101857"; transcript_id "MSTRG.101857.48"; exon_number "37";
chr2	StringTie	exon	151503034	151503185	1000	+	.	gene_id "MSTRG.101857"; transcript_id "MSTRG.101857.48"; exon_number "38";
chr2	StringTie	exon	151506210	151506409	1000	+	.	gene_id "MSTRG.101857"; transcript_id "MSTRG.101857.48"; exon_number "39";
chr2	StringTie	exon	151506996	151507025	1000	+	.	gene_id "MSTRG.101857"; transcript_id "MSTRG.101857.48"; exon_number "40";
chr2	StringTie	transcript	151409905	151498215	1000	+	.	gene_id "MSTRG.101857"; transcript_id "MSTRG.101857.49";
chr2	StringTie	exon	151409905	151410033	1000	+	.	gene_id "MSTRG.101857"; transcript_id "MSTRG.101857.49"; exon_number "1";
chr2	StringTie	exon	151410414	151410527	1000	+	.	gene_id "MSTRG.101857"; transcript_id "MSTRG.101857.49"; exon_number "2";
chr2	StringTie	exon	151411260	151411338	1000	+	.	gene_id "MSTRG.101857"; transcript_id "MSTRG.101857.49"; exon_number "3";
chr2	StringTie	exon	151414823	151414919	1000	+	.	gene_id "MSTRG.101857"; transcript_id "MSTRG.101857.49"; exon_number "4";
chr2	StringTie	exon	151416561	151416688	1000	+	.	gene_id "MSTRG.101857"; transcript_id "MSTRG.101857.49"; exon_number "5";
chr2	StringTie	exon	151416807	151416901	1000	+	.	gene_id "MSTRG.101857"; transcript_id "MSTRG.101857.49"; exon_number "6";
chr2	StringTie	exon	151420190	151420379	1000	+	.	gene_id "MSTRG.101857"; transcript_id "MSTRG.101857.49"; exon_number "7";
chr2	StringTie	exon	151422950	151423042	1000	+	.	gene_id "MSTRG.101857"; transcript_id "MSTRG.101857.49"; exon_number "8";
chr2	StringTie	exon	151428784	151428922	1000	+	.	gene_id "MSTRG.101857"; transcript_id "MSTRG.101857.49"; exon_number "9";
chr2	StringTie	exon	151433077	151433228	1000	+	.	gene_id "MSTRG.101857"; transcript_id "MSTRG.101857.49"; exon_number "10";
chr2	StringTie	exon	151435463	151435580	1000	+	.	gene_id "MSTRG.101857"; transcript_id "MSTRG.101857.49"; exon_number "11";
chr2	StringTie	exon	151436827	151437003	1000	+	.	gene_id "MSTRG.101857"; transcript_id "MSTRG.101857.49"; exon_number "12";
chr2	StringTie	exon	151437241	151437351	1000	+	.	gene_id "MSTRG.101857"; transcript_id "MSTRG.101857.49"; exon_number "13";
chr2	StringTie	exon	151438684	151438746	1000	+	.	gene_id "MSTRG.101857"; transcript_id "MSTRG.101857.49"; exon_number "14";
chr2	StringTie	exon	151440027	151440127	1000	+	.	gene_id "MSTRG.101857"; transcript_id "MSTRG.101857.49"; exon_number "15";
chr2	StringTie	exon	151441905	151441967	1000	+	.	gene_id "MSTRG.101857"; transcript_id "MSTRG.101857.49"; exon_number "16";
chr2	StringTie	exon	151443259	151443329	1000	+	.	gene_id "MSTRG.101857"; transcript_id "MSTRG.101857.49"; exon_number "17";
chr2	StringTie	exon	151443529	151443709	1000	+	.	gene_id "MSTRG.101857"; transcript_id "MSTRG.101857.49"; exon_number "18";
chr2	StringTie	exon	151445338	151445445	1000	+	.	gene_id "MSTRG.101857"; transcript_id "MSTRG.101857.49"; exon_number "19";
chr2	StringTie	exon	151446426	151446575	1000	+	.	gene_id "MSTRG.101857"; transcript_id "MSTRG.101857.49"; exon_number "20";
chr2	StringTie	exon	151451606	151451705	1000	+	.	gene_id "MSTRG.101857"; transcript_id "MSTRG.101857.49"; exon_number "21";
chr2	StringTie	exon	151454895	151455159	1000	+	.	gene_id "MSTRG.101857"; transcript_id "MSTRG.101857.49"; exon_number "22";
chr2	StringTie	exon	151456578	151456620	1000	+	.	gene_id "MSTRG.101857"; transcript_id "MSTRG.101857.49"; exon_number "23";
chr2	StringTie	exon	151457761	151457963	1000	+	.	gene_id "MSTRG.101857"; transcript_id "MSTRG.101857.49"; exon_number "24";
chr2	StringTie	exon	151458811	151458910	1000	+	.	gene_id "MSTRG.101857"; transcript_id "MSTRG.101857.49"; exon_number "25";
chr2	StringTie	exon	151460000	151460119	1000	+	.	gene_id "MSTRG.101857"; transcript_id "MSTRG.101857.49"; exon_number "26";
chr2	StringTie	exon	151461138	151461289	1000	+	.	gene_id "MSTRG.101857"; transcript_id "MSTRG.101857.49"; exon_number "27";
chr2	StringTie	exon	151462242	151462322	1000	+	.	gene_id "MSTRG.101857"; transcript_id "MSTRG.101857.49"; exon_number "28";
chr2	StringTie	exon	151462412	151462466	1000	+	.	gene_id "MSTRG.101857"; transcript_id "MSTRG.101857.49"; exon_number "29";
chr2	StringTie	exon	151462884	151466120	1000	+	.	gene_id "MSTRG.101857"; transcript_id "MSTRG.101857.49"; exon_number "30";
chr2	StringTie	exon	151468000	151468146	1000	+	.	gene_id "MSTRG.101857"; transcript_id "MSTRG.101857.49"; exon_number "31";
chr2	StringTie	exon	151468474	151468551	1000	+	.	gene_id "MSTRG.101857"; transcript_id "MSTRG.101857.49"; exon_number "32";
chr2	StringTie	exon	151468641	151468756	1000	+	.	gene_id "MSTRG.101857"; transcript_id "MSTRG.101857.49"; exon_number "33";
chr2	StringTie	exon	151469711	151469864	1000	+	.	gene_id "MSTRG.101857"; transcript_id "MSTRG.101857.49"; exon_number "34";
chr2	StringTie	exon	151473964	151474072	1000	+	.	gene_id "MSTRG.101857"; transcript_id "MSTRG.101857.49"; exon_number "35";
chr2	StringTie	exon	151474857	151475219	1000	+	.	gene_id "MSTRG.101857"; transcript_id "MSTRG.101857.49"; exon_number "36";
chr2	StringTie	exon	151483199	151483335	1000	+	.	gene_id "MSTRG.101857"; transcript_id "MSTRG.101857.49"; exon_number "37";
chr2	StringTie	exon	151495229	151495326	1000	+	.	gene_id "MSTRG.101857"; transcript_id "MSTRG.101857.49"; exon_number "38";
chr2	StringTie	exon	151497786	151498215	1000	+	.	gene_id "MSTRG.101857"; transcript_id "MSTRG.101857.49"; exon_number "39";
chr2	StringTie	transcript	151409489	151498215	1000	+	.	gene_id "MSTRG.101857"; transcript_id "MSTRG.101857.5";
chr2	StringTie	exon	151409489	151410527	1000	+	.	gene_id "MSTRG.101857"; transcript_id "MSTRG.101857.5"; exon_number "1";
chr2	StringTie	exon	151411260	151411338	1000	+	.	gene_id "MSTRG.101857"; transcript_id "MSTRG.101857.5"; exon_number "2";
chr2	StringTie	exon	151414823	151414919	1000	+	.	gene_id "MSTRG.101857"; transcript_id "MSTRG.101857.5"; exon_number "3";
chr2	StringTie	exon	151416561	151416688	1000	+	.	gene_id "MSTRG.101857"; transcript_id "MSTRG.101857.5"; exon_number "4";
chr2	StringTie	exon	151416807	151416901	1000	+	.	gene_id "MSTRG.101857"; transcript_id "MSTRG.101857.5"; exon_number "5";
chr2	StringTie	exon	151420190	151420379	1000	+	.	gene_id "MSTRG.101857"; transcript_id "MSTRG.101857.5"; exon_number "6";
chr2	StringTie	exon	151422950	151423042	1000	+	.	gene_id "MSTRG.101857"; transcript_id "MSTRG.101857.5"; exon_number "7";
chr2	StringTie	exon	151428784	151428922	1000	+	.	gene_id "MSTRG.101857"; transcript_id "MSTRG.101857.5"; exon_number "8";
chr2	StringTie	exon	151433077	151433228	1000	+	.	gene_id "MSTRG.101857"; transcript_id "MSTRG.101857.5"; exon_number "9";
chr2	StringTie	exon	151435463	151435580	1000	+	.	gene_id "MSTRG.101857"; transcript_id "MSTRG.101857.5"; exon_number "10";
chr2	StringTie	exon	151436827	151437003	1000	+	.	gene_id "MSTRG.101857"; transcript_id "MSTRG.101857.5"; exon_number "11";
chr2	StringTie	exon	151437241	151437351	1000	+	.	gene_id "MSTRG.101857"; transcript_id "MSTRG.101857.5"; exon_number "12";
chr2	StringTie	exon	151438684	151438746	1000	+	.	gene_id "MSTRG.101857"; transcript_id "MSTRG.101857.5"; exon_number "13";
chr2	StringTie	exon	151440027	151440127	1000	+	.	gene_id "MSTRG.101857"; transcript_id "MSTRG.101857.5"; exon_number "14";
chr2	StringTie	exon	151441905	151441991	1000	+	.	gene_id "MSTRG.101857"; transcript_id "MSTRG.101857.5"; exon_number "15";
chr2	StringTie	exon	151443259	151443329	1000	+	.	gene_id "MSTRG.101857"; transcript_id "MSTRG.101857.5"; exon_number "16";
chr2	StringTie	exon	151443529	151443709	1000	+	.	gene_id "MSTRG.101857"; transcript_id "MSTRG.101857.5"; exon_number "17";
chr2	StringTie	exon	151445338	151445445	1000	+	.	gene_id "MSTRG.101857"; transcript_id "MSTRG.101857.5"; exon_number "18";
chr2	StringTie	exon	151446426	151446575	1000	+	.	gene_id "MSTRG.101857"; transcript_id "MSTRG.101857.5"; exon_number "19";
chr2	StringTie	exon	151451606	151451705	1000	+	.	gene_id "MSTRG.101857"; transcript_id "MSTRG.101857.5"; exon_number "20";
chr2	StringTie	exon	151454895	151455159	1000	+	.	gene_id "MSTRG.101857"; transcript_id "MSTRG.101857.5"; exon_number "21";
chr2	StringTie	exon	151456578	151456620	1000	+	.	gene_id "MSTRG.101857"; transcript_id "MSTRG.101857.5"; exon_number "22";
chr2	StringTie	exon	151457761	151457963	1000	+	.	gene_id "MSTRG.101857"; transcript_id "MSTRG.101857.5"; exon_number "23";
chr2	StringTie	exon	151458811	151458910	1000	+	.	gene_id "MSTRG.101857"; transcript_id "MSTRG.101857.5"; exon_number "24";
chr2	StringTie	exon	151460000	151460119	1000	+	.	gene_id "MSTRG.101857"; transcript_id "MSTRG.101857.5"; exon_number "25";
chr2	StringTie	exon	151461138	151461289	1000	+	.	gene_id "MSTRG.101857"; transcript_id "MSTRG.101857.5"; exon_number "26";
chr2	StringTie	exon	151462242	151462322	1000	+	.	gene_id "MSTRG.101857"; transcript_id "MSTRG.101857.5"; exon_number "27";
chr2	StringTie	exon	151462412	151462466	1000	+	.	gene_id "MSTRG.101857"; transcript_id "MSTRG.101857.5"; exon_number "28";
chr2	StringTie	exon	151462884	151466120	1000	+	.	gene_id "MSTRG.101857"; transcript_id "MSTRG.101857.5"; exon_number "29";
chr2	StringTie	exon	151468000	151468146	1000	+	.	gene_id "MSTRG.101857"; transcript_id "MSTRG.101857.5"; exon_number "30";
chr2	StringTie	exon	151468474	151468551	1000	+	.	gene_id "MSTRG.101857"; transcript_id "MSTRG.101857.5"; exon_number "31";
chr2	StringTie	exon	151468641	151468756	1000	+	.	gene_id "MSTRG.101857"; transcript_id "MSTRG.101857.5"; exon_number "32";
chr2	StringTie	exon	151469711	151469864	1000	+	.	gene_id "MSTRG.101857"; transcript_id "MSTRG.101857.5"; exon_number "33";
chr2	StringTie	exon	151473964	151474072	1000	+	.	gene_id "MSTRG.101857"; transcript_id "MSTRG.101857.5"; exon_number "34";
chr2	StringTie	exon	151474857	151475219	1000	+	.	gene_id "MSTRG.101857"; transcript_id "MSTRG.101857.5"; exon_number "35";
chr2	StringTie	exon	151483199	151483335	1000	+	.	gene_id "MSTRG.101857"; transcript_id "MSTRG.101857.5"; exon_number "36";
chr2	StringTie	exon	151495229	151495326	1000	+	.	gene_id "MSTRG.101857"; transcript_id "MSTRG.101857.5"; exon_number "37";
chr2	StringTie	exon	151497786	151498215	1000	+	.	gene_id "MSTRG.101857"; transcript_id "MSTRG.101857.5"; exon_number "38";
chr2	StringTie	transcript	151409907	151473802	1000	+	.	gene_id "MSTRG.101857"; transcript_id "MSTRG.101857.50";
chr2	StringTie	exon	151409907	151409939	1000	+	.	gene_id "MSTRG.101857"; transcript_id "MSTRG.101857.50"; exon_number "1";
chr2	StringTie	exon	151410414	151410527	1000	+	.	gene_id "MSTRG.101857"; transcript_id "MSTRG.101857.50"; exon_number "2";
chr2	StringTie	exon	151411260	151411338	1000	+	.	gene_id "MSTRG.101857"; transcript_id "MSTRG.101857.50"; exon_number "3";
chr2	StringTie	exon	151414823	151414919	1000	+	.	gene_id "MSTRG.101857"; transcript_id "MSTRG.101857.50"; exon_number "4";
chr2	StringTie	exon	151416561	151416688	1000	+	.	gene_id "MSTRG.101857"; transcript_id "MSTRG.101857.50"; exon_number "5";
chr2	StringTie	exon	151416807	151416901	1000	+	.	gene_id "MSTRG.101857"; transcript_id "MSTRG.101857.50"; exon_number "6";
chr2	StringTie	exon	151420190	151420379	1000	+	.	gene_id "MSTRG.101857"; transcript_id "MSTRG.101857.50"; exon_number "7";
chr2	StringTie	exon	151422950	151423042	1000	+	.	gene_id "MSTRG.101857"; transcript_id "MSTRG.101857.50"; exon_number "8";
chr2	StringTie	exon	151428784	151428922	1000	+	.	gene_id "MSTRG.101857"; transcript_id "MSTRG.101857.50"; exon_number "9";
chr2	StringTie	exon	151433077	151433228	1000	+	.	gene_id "MSTRG.101857"; transcript_id "MSTRG.101857.50"; exon_number "10";
chr2	StringTie	exon	151435463	151435580	1000	+	.	gene_id "MSTRG.101857"; transcript_id "MSTRG.101857.50"; exon_number "11";
chr2	StringTie	exon	151436827	151437003	1000	+	.	gene_id "MSTRG.101857"; transcript_id "MSTRG.101857.50"; exon_number "12";
chr2	StringTie	exon	151437241	151437351	1000	+	.	gene_id "MSTRG.101857"; transcript_id "MSTRG.101857.50"; exon_number "13";
chr2	StringTie	exon	151438684	151438746	1000	+	.	gene_id "MSTRG.101857"; transcript_id "MSTRG.101857.50"; exon_number "14";
chr2	StringTie	exon	151440027	151440127	1000	+	.	gene_id "MSTRG.101857"; transcript_id "MSTRG.101857.50"; exon_number "15";
chr2	StringTie	exon	151441905	151441967	1000	+	.	gene_id "MSTRG.101857"; transcript_id "MSTRG.101857.50"; exon_number "16";
chr2	StringTie	exon	151443259	151443329	1000	+	.	gene_id "MSTRG.101857"; transcript_id "MSTRG.101857.50"; exon_number "17";
chr2	StringTie	exon	151443529	151443709	1000	+	.	gene_id "MSTRG.101857"; transcript_id "MSTRG.101857.50"; exon_number "18";
chr2	StringTie	exon	151445338	151445445	1000	+	.	gene_id "MSTRG.101857"; transcript_id "MSTRG.101857.50"; exon_number "19";
chr2	StringTie	exon	151446426	151446575	1000	+	.	gene_id "MSTRG.101857"; transcript_id "MSTRG.101857.50"; exon_number "20";
chr2	StringTie	exon	151451606	151451705	1000	+	.	gene_id "MSTRG.101857"; transcript_id "MSTRG.101857.50"; exon_number "21";
chr2	StringTie	exon	151454895	151455159	1000	+	.	gene_id "MSTRG.101857"; transcript_id "MSTRG.101857.50"; exon_number "22";
chr2	StringTie	exon	151456578	151456620	1000	+	.	gene_id "MSTRG.101857"; transcript_id "MSTRG.101857.50"; exon_number "23";
chr2	StringTie	exon	151457761	151457963	1000	+	.	gene_id "MSTRG.101857"; transcript_id "MSTRG.101857.50"; exon_number "24";
chr2	StringTie	exon	151458811	151458910	1000	+	.	gene_id "MSTRG.101857"; transcript_id "MSTRG.101857.50"; exon_number "25";
chr2	StringTie	exon	151460000	151460119	1000	+	.	gene_id "MSTRG.101857"; transcript_id "MSTRG.101857.50"; exon_number "26";
chr2	StringTie	exon	151461138	151461289	1000	+	.	gene_id "MSTRG.101857"; transcript_id "MSTRG.101857.50"; exon_number "27";
chr2	StringTie	exon	151462242	151462322	1000	+	.	gene_id "MSTRG.101857"; transcript_id "MSTRG.101857.50"; exon_number "28";
chr2	StringTie	exon	151462412	151462466	1000	+	.	gene_id "MSTRG.101857"; transcript_id "MSTRG.101857.50"; exon_number "29";
chr2	StringTie	exon	151462884	151466120	1000	+	.	gene_id "MSTRG.101857"; transcript_id "MSTRG.101857.50"; exon_number "30";
chr2	StringTie	exon	151468000	151468146	1000	+	.	gene_id "MSTRG.101857"; transcript_id "MSTRG.101857.50"; exon_number "31";
chr2	StringTie	exon	151468474	151468551	1000	+	.	gene_id "MSTRG.101857"; transcript_id "MSTRG.101857.50"; exon_number "32";
chr2	StringTie	exon	151468641	151468756	1000	+	.	gene_id "MSTRG.101857"; transcript_id "MSTRG.101857.50"; exon_number "33";
chr2	StringTie	exon	151469711	151469864	1000	+	.	gene_id "MSTRG.101857"; transcript_id "MSTRG.101857.50"; exon_number "34";
chr2	StringTie	exon	151472856	151473802	1000	+	.	gene_id "MSTRG.101857"; transcript_id "MSTRG.101857.50"; exon_number "35";
chr2	StringTie	transcript	151409910	151482172	1000	+	.	gene_id "MSTRG.101857"; transcript_id "MSTRG.101857.51";
chr2	StringTie	exon	151409910	151409939	1000	+	.	gene_id "MSTRG.101857"; transcript_id "MSTRG.101857.51"; exon_number "1";
chr2	StringTie	exon	151411260	151411338	1000	+	.	gene_id "MSTRG.101857"; transcript_id "MSTRG.101857.51"; exon_number "2";
chr2	StringTie	exon	151414823	151414919	1000	+	.	gene_id "MSTRG.101857"; transcript_id "MSTRG.101857.51"; exon_number "3";
chr2	StringTie	exon	151416561	151416688	1000	+	.	gene_id "MSTRG.101857"; transcript_id "MSTRG.101857.51"; exon_number "4";
chr2	StringTie	exon	151416807	151416901	1000	+	.	gene_id "MSTRG.101857"; transcript_id "MSTRG.101857.51"; exon_number "5";
chr2	StringTie	exon	151420190	151420379	1000	+	.	gene_id "MSTRG.101857"; transcript_id "MSTRG.101857.51"; exon_number "6";
chr2	StringTie	exon	151422950	151423042	1000	+	.	gene_id "MSTRG.101857"; transcript_id "MSTRG.101857.51"; exon_number "7";
chr2	StringTie	exon	151428784	151428922	1000	+	.	gene_id "MSTRG.101857"; transcript_id "MSTRG.101857.51"; exon_number "8";
chr2	StringTie	exon	151433077	151433228	1000	+	.	gene_id "MSTRG.101857"; transcript_id "MSTRG.101857.51"; exon_number "9";
chr2	StringTie	exon	151435463	151435580	1000	+	.	gene_id "MSTRG.101857"; transcript_id "MSTRG.101857.51"; exon_number "10";
chr2	StringTie	exon	151436827	151437003	1000	+	.	gene_id "MSTRG.101857"; transcript_id "MSTRG.101857.51"; exon_number "11";
chr2	StringTie	exon	151437241	151437351	1000	+	.	gene_id "MSTRG.101857"; transcript_id "MSTRG.101857.51"; exon_number "12";
chr2	StringTie	exon	151438684	151438746	1000	+	.	gene_id "MSTRG.101857"; transcript_id "MSTRG.101857.51"; exon_number "13";
chr2	StringTie	exon	151440027	151440127	1000	+	.	gene_id "MSTRG.101857"; transcript_id "MSTRG.101857.51"; exon_number "14";
chr2	StringTie	exon	151441905	151441967	1000	+	.	gene_id "MSTRG.101857"; transcript_id "MSTRG.101857.51"; exon_number "15";
chr2	StringTie	exon	151443259	151443329	1000	+	.	gene_id "MSTRG.101857"; transcript_id "MSTRG.101857.51"; exon_number "16";
chr2	StringTie	exon	151443529	151443709	1000	+	.	gene_id "MSTRG.101857"; transcript_id "MSTRG.101857.51"; exon_number "17";
chr2	StringTie	exon	151445338	151445445	1000	+	.	gene_id "MSTRG.101857"; transcript_id "MSTRG.101857.51"; exon_number "18";
chr2	StringTie	exon	151446426	151446575	1000	+	.	gene_id "MSTRG.101857"; transcript_id "MSTRG.101857.51"; exon_number "19";
chr2	StringTie	exon	151451606	151451705	1000	+	.	gene_id "MSTRG.101857"; transcript_id "MSTRG.101857.51"; exon_number "20";
chr2	StringTie	exon	151454895	151455159	1000	+	.	gene_id "MSTRG.101857"; transcript_id "MSTRG.101857.51"; exon_number "21";
chr2	StringTie	exon	151456578	151456620	1000	+	.	gene_id "MSTRG.101857"; transcript_id "MSTRG.101857.51"; exon_number "22";
chr2	StringTie	exon	151457761	151457963	1000	+	.	gene_id "MSTRG.101857"; transcript_id "MSTRG.101857.51"; exon_number "23";
chr2	StringTie	exon	151458811	151458910	1000	+	.	gene_id "MSTRG.101857"; transcript_id "MSTRG.101857.51"; exon_number "24";
chr2	StringTie	exon	151460000	151460119	1000	+	.	gene_id "MSTRG.101857"; transcript_id "MSTRG.101857.51"; exon_number "25";
chr2	StringTie	exon	151461138	151461289	1000	+	.	gene_id "MSTRG.101857"; transcript_id "MSTRG.101857.51"; exon_number "26";
chr2	StringTie	exon	151462242	151462322	1000	+	.	gene_id "MSTRG.101857"; transcript_id "MSTRG.101857.51"; exon_number "27";
chr2	StringTie	exon	151462412	151462466	1000	+	.	gene_id "MSTRG.101857"; transcript_id "MSTRG.101857.51"; exon_number "28";
chr2	StringTie	exon	151462884	151466120	1000	+	.	gene_id "MSTRG.101857"; transcript_id "MSTRG.101857.51"; exon_number "29";
chr2	StringTie	exon	151468000	151468146	1000	+	.	gene_id "MSTRG.101857"; transcript_id "MSTRG.101857.51"; exon_number "30";
chr2	StringTie	exon	151468641	151468756	1000	+	.	gene_id "MSTRG.101857"; transcript_id "MSTRG.101857.51"; exon_number "31";
chr2	StringTie	exon	151469711	151469864	1000	+	.	gene_id "MSTRG.101857"; transcript_id "MSTRG.101857.51"; exon_number "32";
chr2	StringTie	exon	151473964	151474072	1000	+	.	gene_id "MSTRG.101857"; transcript_id "MSTRG.101857.51"; exon_number "33";
chr2	StringTie	exon	151474857	151482172	1000	+	.	gene_id "MSTRG.101857"; transcript_id "MSTRG.101857.51"; exon_number "34";
chr2	StringTie	transcript	151409910	151482172	1000	+	.	gene_id "MSTRG.101857"; transcript_id "MSTRG.101857.52";
chr2	StringTie	exon	151409910	151410033	1000	+	.	gene_id "MSTRG.101857"; transcript_id "MSTRG.101857.52"; exon_number "1";
chr2	StringTie	exon	151410414	151410527	1000	+	.	gene_id "MSTRG.101857"; transcript_id "MSTRG.101857.52"; exon_number "2";
chr2	StringTie	exon	151411260	151411338	1000	+	.	gene_id "MSTRG.101857"; transcript_id "MSTRG.101857.52"; exon_number "3";
chr2	StringTie	exon	151414823	151414919	1000	+	.	gene_id "MSTRG.101857"; transcript_id "MSTRG.101857.52"; exon_number "4";
chr2	StringTie	exon	151416561	151416688	1000	+	.	gene_id "MSTRG.101857"; transcript_id "MSTRG.101857.52"; exon_number "5";
chr2	StringTie	exon	151416807	151416901	1000	+	.	gene_id "MSTRG.101857"; transcript_id "MSTRG.101857.52"; exon_number "6";
chr2	StringTie	exon	151420190	151420379	1000	+	.	gene_id "MSTRG.101857"; transcript_id "MSTRG.101857.52"; exon_number "7";
chr2	StringTie	exon	151422950	151423042	1000	+	.	gene_id "MSTRG.101857"; transcript_id "MSTRG.101857.52"; exon_number "8";
chr2	StringTie	exon	151428784	151428922	1000	+	.	gene_id "MSTRG.101857"; transcript_id "MSTRG.101857.52"; exon_number "9";
chr2	StringTie	exon	151433077	151433228	1000	+	.	gene_id "MSTRG.101857"; transcript_id "MSTRG.101857.52"; exon_number "10";
chr2	StringTie	exon	151435463	151435580	1000	+	.	gene_id "MSTRG.101857"; transcript_id "MSTRG.101857.52"; exon_number "11";
chr2	StringTie	exon	151436827	151437003	1000	+	.	gene_id "MSTRG.101857"; transcript_id "MSTRG.101857.52"; exon_number "12";
chr2	StringTie	exon	151437241	151437351	1000	+	.	gene_id "MSTRG.101857"; transcript_id "MSTRG.101857.52"; exon_number "13";
chr2	StringTie	exon	151438684	151438746	1000	+	.	gene_id "MSTRG.101857"; transcript_id "MSTRG.101857.52"; exon_number "14";
chr2	StringTie	exon	151440027	151440127	1000	+	.	gene_id "MSTRG.101857"; transcript_id "MSTRG.101857.52"; exon_number "15";
chr2	StringTie	exon	151441905	151441967	1000	+	.	gene_id "MSTRG.101857"; transcript_id "MSTRG.101857.52"; exon_number "16";
chr2	StringTie	exon	151443259	151443329	1000	+	.	gene_id "MSTRG.101857"; transcript_id "MSTRG.101857.52"; exon_number "17";
chr2	StringTie	exon	151443529	151443709	1000	+	.	gene_id "MSTRG.101857"; transcript_id "MSTRG.101857.52"; exon_number "18";
chr2	StringTie	exon	151445338	151445445	1000	+	.	gene_id "MSTRG.101857"; transcript_id "MSTRG.101857.52"; exon_number "19";
chr2	StringTie	exon	151446426	151446575	1000	+	.	gene_id "MSTRG.101857"; transcript_id "MSTRG.101857.52"; exon_number "20";
chr2	StringTie	exon	151451606	151451705	1000	+	.	gene_id "MSTRG.101857"; transcript_id "MSTRG.101857.52"; exon_number "21";
chr2	StringTie	exon	151454895	151455159	1000	+	.	gene_id "MSTRG.101857"; transcript_id "MSTRG.101857.52"; exon_number "22";
chr2	StringTie	exon	151456578	151456620	1000	+	.	gene_id "MSTRG.101857"; transcript_id "MSTRG.101857.52"; exon_number "23";
chr2	StringTie	exon	151457761	151457963	1000	+	.	gene_id "MSTRG.101857"; transcript_id "MSTRG.101857.52"; exon_number "24";
chr2	StringTie	exon	151458811	151458910	1000	+	.	gene_id "MSTRG.101857"; transcript_id "MSTRG.101857.52"; exon_number "25";
chr2	StringTie	exon	151460000	151460119	1000	+	.	gene_id "MSTRG.101857"; transcript_id "MSTRG.101857.52"; exon_number "26";
chr2	StringTie	exon	151461138	151461289	1000	+	.	gene_id "MSTRG.101857"; transcript_id "MSTRG.101857.52"; exon_number "27";
chr2	StringTie	exon	151462242	151462322	1000	+	.	gene_id "MSTRG.101857"; transcript_id "MSTRG.101857.52"; exon_number "28";
chr2	StringTie	exon	151462412	151462466	1000	+	.	gene_id "MSTRG.101857"; transcript_id "MSTRG.101857.52"; exon_number "29";
chr2	StringTie	exon	151462884	151466120	1000	+	.	gene_id "MSTRG.101857"; transcript_id "MSTRG.101857.52"; exon_number "30";
chr2	StringTie	exon	151468000	151468146	1000	+	.	gene_id "MSTRG.101857"; transcript_id "MSTRG.101857.52"; exon_number "31";
chr2	StringTie	exon	151468641	151468756	1000	+	.	gene_id "MSTRG.101857"; transcript_id "MSTRG.101857.52"; exon_number "32";
chr2	StringTie	exon	151469711	151469864	1000	+	.	gene_id "MSTRG.101857"; transcript_id "MSTRG.101857.52"; exon_number "33";
chr2	StringTie	exon	151473964	151474072	1000	+	.	gene_id "MSTRG.101857"; transcript_id "MSTRG.101857.52"; exon_number "34";
chr2	StringTie	exon	151474857	151482172	1000	+	.	gene_id "MSTRG.101857"; transcript_id "MSTRG.101857.52"; exon_number "35";
chr2	StringTie	transcript	151409910	151507095	1000	+	.	gene_id "MSTRG.101857"; transcript_id "MSTRG.101857.53";
chr2	StringTie	exon	151409910	151410033	1000	+	.	gene_id "MSTRG.101857"; transcript_id "MSTRG.101857.53"; exon_number "1";
chr2	StringTie	exon	151410414	151410527	1000	+	.	gene_id "MSTRG.101857"; transcript_id "MSTRG.101857.53"; exon_number "2";
chr2	StringTie	exon	151411260	151411338	1000	+	.	gene_id "MSTRG.101857"; transcript_id "MSTRG.101857.53"; exon_number "3";
chr2	StringTie	exon	151414823	151414919	1000	+	.	gene_id "MSTRG.101857"; transcript_id "MSTRG.101857.53"; exon_number "4";
chr2	StringTie	exon	151416561	151416688	1000	+	.	gene_id "MSTRG.101857"; transcript_id "MSTRG.101857.53"; exon_number "5";
chr2	StringTie	exon	151416807	151416901	1000	+	.	gene_id "MSTRG.101857"; transcript_id "MSTRG.101857.53"; exon_number "6";
chr2	StringTie	exon	151420190	151420379	1000	+	.	gene_id "MSTRG.101857"; transcript_id "MSTRG.101857.53"; exon_number "7";
chr2	StringTie	exon	151422950	151423042	1000	+	.	gene_id "MSTRG.101857"; transcript_id "MSTRG.101857.53"; exon_number "8";
chr2	StringTie	exon	151428784	151428922	1000	+	.	gene_id "MSTRG.101857"; transcript_id "MSTRG.101857.53"; exon_number "9";
chr2	StringTie	exon	151433077	151433228	1000	+	.	gene_id "MSTRG.101857"; transcript_id "MSTRG.101857.53"; exon_number "10";
chr2	StringTie	exon	151435463	151435580	1000	+	.	gene_id "MSTRG.101857"; transcript_id "MSTRG.101857.53"; exon_number "11";
chr2	StringTie	exon	151436827	151437003	1000	+	.	gene_id "MSTRG.101857"; transcript_id "MSTRG.101857.53"; exon_number "12";
chr2	StringTie	exon	151437241	151437351	1000	+	.	gene_id "MSTRG.101857"; transcript_id "MSTRG.101857.53"; exon_number "13";
chr2	StringTie	exon	151438684	151438746	1000	+	.	gene_id "MSTRG.101857"; transcript_id "MSTRG.101857.53"; exon_number "14";
chr2	StringTie	exon	151440027	151440127	1000	+	.	gene_id "MSTRG.101857"; transcript_id "MSTRG.101857.53"; exon_number "15";
chr2	StringTie	exon	151441905	151441991	1000	+	.	gene_id "MSTRG.101857"; transcript_id "MSTRG.101857.53"; exon_number "16";
chr2	StringTie	exon	151443259	151443329	1000	+	.	gene_id "MSTRG.101857"; transcript_id "MSTRG.101857.53"; exon_number "17";
chr2	StringTie	exon	151443529	151443709	1000	+	.	gene_id "MSTRG.101857"; transcript_id "MSTRG.101857.53"; exon_number "18";
chr2	StringTie	exon	151445338	151445445	1000	+	.	gene_id "MSTRG.101857"; transcript_id "MSTRG.101857.53"; exon_number "19";
chr2	StringTie	exon	151446426	151446575	1000	+	.	gene_id "MSTRG.101857"; transcript_id "MSTRG.101857.53"; exon_number "20";
chr2	StringTie	exon	151451606	151451705	1000	+	.	gene_id "MSTRG.101857"; transcript_id "MSTRG.101857.53"; exon_number "21";
chr2	StringTie	exon	151454895	151455159	1000	+	.	gene_id "MSTRG.101857"; transcript_id "MSTRG.101857.53"; exon_number "22";
chr2	StringTie	exon	151456578	151456620	1000	+	.	gene_id "MSTRG.101857"; transcript_id "MSTRG.101857.53"; exon_number "23";
chr2	StringTie	exon	151457761	151457963	1000	+	.	gene_id "MSTRG.101857"; transcript_id "MSTRG.101857.53"; exon_number "24";
chr2	StringTie	exon	151458811	151458910	1000	+	.	gene_id "MSTRG.101857"; transcript_id "MSTRG.101857.53"; exon_number "25";
chr2	StringTie	exon	151460000	151460119	1000	+	.	gene_id "MSTRG.101857"; transcript_id "MSTRG.101857.53"; exon_number "26";
chr2	StringTie	exon	151461138	151461289	1000	+	.	gene_id "MSTRG.101857"; transcript_id "MSTRG.101857.53"; exon_number "27";
chr2	StringTie	exon	151462242	151462322	1000	+	.	gene_id "MSTRG.101857"; transcript_id "MSTRG.101857.53"; exon_number "28";
chr2	StringTie	exon	151462412	151462466	1000	+	.	gene_id "MSTRG.101857"; transcript_id "MSTRG.101857.53"; exon_number "29";
chr2	StringTie	exon	151462884	151466120	1000	+	.	gene_id "MSTRG.101857"; transcript_id "MSTRG.101857.53"; exon_number "30";
chr2	StringTie	exon	151468000	151468146	1000	+	.	gene_id "MSTRG.101857"; transcript_id "MSTRG.101857.53"; exon_number "31";
chr2	StringTie	exon	151468641	151468756	1000	+	.	gene_id "MSTRG.101857"; transcript_id "MSTRG.101857.53"; exon_number "32";
chr2	StringTie	exon	151469711	151469864	1000	+	.	gene_id "MSTRG.101857"; transcript_id "MSTRG.101857.53"; exon_number "33";
chr2	StringTie	exon	151473964	151474072	1000	+	.	gene_id "MSTRG.101857"; transcript_id "MSTRG.101857.53"; exon_number "34";
chr2	StringTie	exon	151474857	151475219	1000	+	.	gene_id "MSTRG.101857"; transcript_id "MSTRG.101857.53"; exon_number "35";
chr2	StringTie	exon	151483199	151483335	1000	+	.	gene_id "MSTRG.101857"; transcript_id "MSTRG.101857.53"; exon_number "36";
chr2	StringTie	exon	151506225	151506375	1000	+	.	gene_id "MSTRG.101857"; transcript_id "MSTRG.101857.53"; exon_number "37";
chr2	StringTie	exon	151506996	151507095	1000	+	.	gene_id "MSTRG.101857"; transcript_id "MSTRG.101857.53"; exon_number "38";
chr2	StringTie	transcript	151409917	151482275	1000	+	.	gene_id "MSTRG.101857"; transcript_id "MSTRG.101857.54";
chr2	StringTie	exon	151409917	151409939	1000	+	.	gene_id "MSTRG.101857"; transcript_id "MSTRG.101857.54"; exon_number "1";
chr2	StringTie	exon	151411260	151411338	1000	+	.	gene_id "MSTRG.101857"; transcript_id "MSTRG.101857.54"; exon_number "2";
chr2	StringTie	exon	151414823	151414919	1000	+	.	gene_id "MSTRG.101857"; transcript_id "MSTRG.101857.54"; exon_number "3";
chr2	StringTie	exon	151416561	151416688	1000	+	.	gene_id "MSTRG.101857"; transcript_id "MSTRG.101857.54"; exon_number "4";
chr2	StringTie	exon	151416807	151416901	1000	+	.	gene_id "MSTRG.101857"; transcript_id "MSTRG.101857.54"; exon_number "5";
chr2	StringTie	exon	151420190	151420379	1000	+	.	gene_id "MSTRG.101857"; transcript_id "MSTRG.101857.54"; exon_number "6";
chr2	StringTie	exon	151422950	151423042	1000	+	.	gene_id "MSTRG.101857"; transcript_id "MSTRG.101857.54"; exon_number "7";
chr2	StringTie	exon	151428784	151428922	1000	+	.	gene_id "MSTRG.101857"; transcript_id "MSTRG.101857.54"; exon_number "8";
chr2	StringTie	exon	151433077	151433228	1000	+	.	gene_id "MSTRG.101857"; transcript_id "MSTRG.101857.54"; exon_number "9";
chr2	StringTie	exon	151435463	151435580	1000	+	.	gene_id "MSTRG.101857"; transcript_id "MSTRG.101857.54"; exon_number "10";
chr2	StringTie	exon	151436827	151437003	1000	+	.	gene_id "MSTRG.101857"; transcript_id "MSTRG.101857.54"; exon_number "11";
chr2	StringTie	exon	151437241	151437351	1000	+	.	gene_id "MSTRG.101857"; transcript_id "MSTRG.101857.54"; exon_number "12";
chr2	StringTie	exon	151438684	151438746	1000	+	.	gene_id "MSTRG.101857"; transcript_id "MSTRG.101857.54"; exon_number "13";
chr2	StringTie	exon	151440027	151440127	1000	+	.	gene_id "MSTRG.101857"; transcript_id "MSTRG.101857.54"; exon_number "14";
chr2	StringTie	exon	151441905	151441991	1000	+	.	gene_id "MSTRG.101857"; transcript_id "MSTRG.101857.54"; exon_number "15";
chr2	StringTie	exon	151443259	151443329	1000	+	.	gene_id "MSTRG.101857"; transcript_id "MSTRG.101857.54"; exon_number "16";
chr2	StringTie	exon	151443529	151443709	1000	+	.	gene_id "MSTRG.101857"; transcript_id "MSTRG.101857.54"; exon_number "17";
chr2	StringTie	exon	151445338	151445445	1000	+	.	gene_id "MSTRG.101857"; transcript_id "MSTRG.101857.54"; exon_number "18";
chr2	StringTie	exon	151446426	151446575	1000	+	.	gene_id "MSTRG.101857"; transcript_id "MSTRG.101857.54"; exon_number "19";
chr2	StringTie	exon	151451606	151451705	1000	+	.	gene_id "MSTRG.101857"; transcript_id "MSTRG.101857.54"; exon_number "20";
chr2	StringTie	exon	151454895	151455159	1000	+	.	gene_id "MSTRG.101857"; transcript_id "MSTRG.101857.54"; exon_number "21";
chr2	StringTie	exon	151456578	151456620	1000	+	.	gene_id "MSTRG.101857"; transcript_id "MSTRG.101857.54"; exon_number "22";
chr2	StringTie	exon	151457761	151457963	1000	+	.	gene_id "MSTRG.101857"; transcript_id "MSTRG.101857.54"; exon_number "23";
chr2	StringTie	exon	151458811	151458910	1000	+	.	gene_id "MSTRG.101857"; transcript_id "MSTRG.101857.54"; exon_number "24";
chr2	StringTie	exon	151460000	151460119	1000	+	.	gene_id "MSTRG.101857"; transcript_id "MSTRG.101857.54"; exon_number "25";
chr2	StringTie	exon	151461138	151461289	1000	+	.	gene_id "MSTRG.101857"; transcript_id "MSTRG.101857.54"; exon_number "26";
chr2	StringTie	exon	151462242	151462322	1000	+	.	gene_id "MSTRG.101857"; transcript_id "MSTRG.101857.54"; exon_number "27";
chr2	StringTie	exon	151462412	151462466	1000	+	.	gene_id "MSTRG.101857"; transcript_id "MSTRG.101857.54"; exon_number "28";
chr2	StringTie	exon	151462884	151466120	1000	+	.	gene_id "MSTRG.101857"; transcript_id "MSTRG.101857.54"; exon_number "29";
chr2	StringTie	exon	151468000	151468551	1000	+	.	gene_id "MSTRG.101857"; transcript_id "MSTRG.101857.54"; exon_number "30";
chr2	StringTie	exon	151468641	151468756	1000	+	.	gene_id "MSTRG.101857"; transcript_id "MSTRG.101857.54"; exon_number "31";
chr2	StringTie	exon	151469711	151469864	1000	+	.	gene_id "MSTRG.101857"; transcript_id "MSTRG.101857.54"; exon_number "32";
chr2	StringTie	exon	151473964	151474072	1000	+	.	gene_id "MSTRG.101857"; transcript_id "MSTRG.101857.54"; exon_number "33";
chr2	StringTie	exon	151474857	151482275	1000	+	.	gene_id "MSTRG.101857"; transcript_id "MSTRG.101857.54"; exon_number "34";
chr2	StringTie	transcript	151409920	151507112	1000	+	.	gene_id "MSTRG.101857"; transcript_id "MSTRG.101857.55";
chr2	StringTie	exon	151409920	151410033	1000	+	.	gene_id "MSTRG.101857"; transcript_id "MSTRG.101857.55"; exon_number "1";
chr2	StringTie	exon	151410414	151410527	1000	+	.	gene_id "MSTRG.101857"; transcript_id "MSTRG.101857.55"; exon_number "2";
chr2	StringTie	exon	151411260	151411338	1000	+	.	gene_id "MSTRG.101857"; transcript_id "MSTRG.101857.55"; exon_number "3";
chr2	StringTie	exon	151414823	151414919	1000	+	.	gene_id "MSTRG.101857"; transcript_id "MSTRG.101857.55"; exon_number "4";
chr2	StringTie	exon	151416561	151416688	1000	+	.	gene_id "MSTRG.101857"; transcript_id "MSTRG.101857.55"; exon_number "5";
chr2	StringTie	exon	151416807	151416901	1000	+	.	gene_id "MSTRG.101857"; transcript_id "MSTRG.101857.55"; exon_number "6";
chr2	StringTie	exon	151420190	151420379	1000	+	.	gene_id "MSTRG.101857"; transcript_id "MSTRG.101857.55"; exon_number "7";
chr2	StringTie	exon	151422950	151423042	1000	+	.	gene_id "MSTRG.101857"; transcript_id "MSTRG.101857.55"; exon_number "8";
chr2	StringTie	exon	151428784	151428922	1000	+	.	gene_id "MSTRG.101857"; transcript_id "MSTRG.101857.55"; exon_number "9";
chr2	StringTie	exon	151433077	151433228	1000	+	.	gene_id "MSTRG.101857"; transcript_id "MSTRG.101857.55"; exon_number "10";
chr2	StringTie	exon	151435463	151435580	1000	+	.	gene_id "MSTRG.101857"; transcript_id "MSTRG.101857.55"; exon_number "11";
chr2	StringTie	exon	151436827	151437003	1000	+	.	gene_id "MSTRG.101857"; transcript_id "MSTRG.101857.55"; exon_number "12";
chr2	StringTie	exon	151437241	151437351	1000	+	.	gene_id "MSTRG.101857"; transcript_id "MSTRG.101857.55"; exon_number "13";
chr2	StringTie	exon	151438684	151438746	1000	+	.	gene_id "MSTRG.101857"; transcript_id "MSTRG.101857.55"; exon_number "14";
chr2	StringTie	exon	151440027	151440127	1000	+	.	gene_id "MSTRG.101857"; transcript_id "MSTRG.101857.55"; exon_number "15";
chr2	StringTie	exon	151441905	151441967	1000	+	.	gene_id "MSTRG.101857"; transcript_id "MSTRG.101857.55"; exon_number "16";
chr2	StringTie	exon	151443259	151443329	1000	+	.	gene_id "MSTRG.101857"; transcript_id "MSTRG.101857.55"; exon_number "17";
chr2	StringTie	exon	151443529	151443709	1000	+	.	gene_id "MSTRG.101857"; transcript_id "MSTRG.101857.55"; exon_number "18";
chr2	StringTie	exon	151445338	151445445	1000	+	.	gene_id "MSTRG.101857"; transcript_id "MSTRG.101857.55"; exon_number "19";
chr2	StringTie	exon	151446426	151446575	1000	+	.	gene_id "MSTRG.101857"; transcript_id "MSTRG.101857.55"; exon_number "20";
chr2	StringTie	exon	151451606	151451705	1000	+	.	gene_id "MSTRG.101857"; transcript_id "MSTRG.101857.55"; exon_number "21";
chr2	StringTie	exon	151454895	151455159	1000	+	.	gene_id "MSTRG.101857"; transcript_id "MSTRG.101857.55"; exon_number "22";
chr2	StringTie	exon	151456578	151456620	1000	+	.	gene_id "MSTRG.101857"; transcript_id "MSTRG.101857.55"; exon_number "23";
chr2	StringTie	exon	151457761	151457963	1000	+	.	gene_id "MSTRG.101857"; transcript_id "MSTRG.101857.55"; exon_number "24";
chr2	StringTie	exon	151458811	151458910	1000	+	.	gene_id "MSTRG.101857"; transcript_id "MSTRG.101857.55"; exon_number "25";
chr2	StringTie	exon	151460000	151460119	1000	+	.	gene_id "MSTRG.101857"; transcript_id "MSTRG.101857.55"; exon_number "26";
chr2	StringTie	exon	151461138	151461289	1000	+	.	gene_id "MSTRG.101857"; transcript_id "MSTRG.101857.55"; exon_number "27";
chr2	StringTie	exon	151462242	151462322	1000	+	.	gene_id "MSTRG.101857"; transcript_id "MSTRG.101857.55"; exon_number "28";
chr2	StringTie	exon	151462412	151462466	1000	+	.	gene_id "MSTRG.101857"; transcript_id "MSTRG.101857.55"; exon_number "29";
chr2	StringTie	exon	151462884	151466120	1000	+	.	gene_id "MSTRG.101857"; transcript_id "MSTRG.101857.55"; exon_number "30";
chr2	StringTie	exon	151468000	151468146	1000	+	.	gene_id "MSTRG.101857"; transcript_id "MSTRG.101857.55"; exon_number "31";
chr2	StringTie	exon	151468474	151468551	1000	+	.	gene_id "MSTRG.101857"; transcript_id "MSTRG.101857.55"; exon_number "32";
chr2	StringTie	exon	151468641	151468756	1000	+	.	gene_id "MSTRG.101857"; transcript_id "MSTRG.101857.55"; exon_number "33";
chr2	StringTie	exon	151469711	151469864	1000	+	.	gene_id "MSTRG.101857"; transcript_id "MSTRG.101857.55"; exon_number "34";
chr2	StringTie	exon	151474857	151475219	1000	+	.	gene_id "MSTRG.101857"; transcript_id "MSTRG.101857.55"; exon_number "35";
chr2	StringTie	exon	151483199	151483335	1000	+	.	gene_id "MSTRG.101857"; transcript_id "MSTRG.101857.55"; exon_number "36";
chr2	StringTie	exon	151506210	151506375	1000	+	.	gene_id "MSTRG.101857"; transcript_id "MSTRG.101857.55"; exon_number "37";
chr2	StringTie	exon	151506996	151507112	1000	+	.	gene_id "MSTRG.101857"; transcript_id "MSTRG.101857.55"; exon_number "38";
chr2	StringTie	transcript	151409923	151482159	1000	+	.	gene_id "MSTRG.101857"; transcript_id "MSTRG.101857.56";
chr2	StringTie	exon	151409923	151410033	1000	+	.	gene_id "MSTRG.101857"; transcript_id "MSTRG.101857.56"; exon_number "1";
chr2	StringTie	exon	151410414	151410527	1000	+	.	gene_id "MSTRG.101857"; transcript_id "MSTRG.101857.56"; exon_number "2";
chr2	StringTie	exon	151411260	151411338	1000	+	.	gene_id "MSTRG.101857"; transcript_id "MSTRG.101857.56"; exon_number "3";
chr2	StringTie	exon	151414823	151414919	1000	+	.	gene_id "MSTRG.101857"; transcript_id "MSTRG.101857.56"; exon_number "4";
chr2	StringTie	exon	151420190	151420379	1000	+	.	gene_id "MSTRG.101857"; transcript_id "MSTRG.101857.56"; exon_number "5";
chr2	StringTie	exon	151422950	151423042	1000	+	.	gene_id "MSTRG.101857"; transcript_id "MSTRG.101857.56"; exon_number "6";
chr2	StringTie	exon	151428784	151428922	1000	+	.	gene_id "MSTRG.101857"; transcript_id "MSTRG.101857.56"; exon_number "7";
chr2	StringTie	exon	151433077	151433228	1000	+	.	gene_id "MSTRG.101857"; transcript_id "MSTRG.101857.56"; exon_number "8";
chr2	StringTie	exon	151435463	151435580	1000	+	.	gene_id "MSTRG.101857"; transcript_id "MSTRG.101857.56"; exon_number "9";
chr2	StringTie	exon	151436827	151437003	1000	+	.	gene_id "MSTRG.101857"; transcript_id "MSTRG.101857.56"; exon_number "10";
chr2	StringTie	exon	151437241	151437351	1000	+	.	gene_id "MSTRG.101857"; transcript_id "MSTRG.101857.56"; exon_number "11";
chr2	StringTie	exon	151438684	151438746	1000	+	.	gene_id "MSTRG.101857"; transcript_id "MSTRG.101857.56"; exon_number "12";
chr2	StringTie	exon	151440027	151440127	1000	+	.	gene_id "MSTRG.101857"; transcript_id "MSTRG.101857.56"; exon_number "13";
chr2	StringTie	exon	151443259	151443329	1000	+	.	gene_id "MSTRG.101857"; transcript_id "MSTRG.101857.56"; exon_number "14";
chr2	StringTie	exon	151443529	151443709	1000	+	.	gene_id "MSTRG.101857"; transcript_id "MSTRG.101857.56"; exon_number "15";
chr2	StringTie	exon	151445338	151445445	1000	+	.	gene_id "MSTRG.101857"; transcript_id "MSTRG.101857.56"; exon_number "16";
chr2	StringTie	exon	151446426	151446575	1000	+	.	gene_id "MSTRG.101857"; transcript_id "MSTRG.101857.56"; exon_number "17";
chr2	StringTie	exon	151451606	151451705	1000	+	.	gene_id "MSTRG.101857"; transcript_id "MSTRG.101857.56"; exon_number "18";
chr2	StringTie	exon	151454895	151455159	1000	+	.	gene_id "MSTRG.101857"; transcript_id "MSTRG.101857.56"; exon_number "19";
chr2	StringTie	exon	151456578	151456620	1000	+	.	gene_id "MSTRG.101857"; transcript_id "MSTRG.101857.56"; exon_number "20";
chr2	StringTie	exon	151457761	151457963	1000	+	.	gene_id "MSTRG.101857"; transcript_id "MSTRG.101857.56"; exon_number "21";
chr2	StringTie	exon	151458811	151458910	1000	+	.	gene_id "MSTRG.101857"; transcript_id "MSTRG.101857.56"; exon_number "22";
chr2	StringTie	exon	151460000	151460119	1000	+	.	gene_id "MSTRG.101857"; transcript_id "MSTRG.101857.56"; exon_number "23";
chr2	StringTie	exon	151461138	151461289	1000	+	.	gene_id "MSTRG.101857"; transcript_id "MSTRG.101857.56"; exon_number "24";
chr2	StringTie	exon	151462242	151462322	1000	+	.	gene_id "MSTRG.101857"; transcript_id "MSTRG.101857.56"; exon_number "25";
chr2	StringTie	exon	151462412	151462466	1000	+	.	gene_id "MSTRG.101857"; transcript_id "MSTRG.101857.56"; exon_number "26";
chr2	StringTie	exon	151462884	151466120	1000	+	.	gene_id "MSTRG.101857"; transcript_id "MSTRG.101857.56"; exon_number "27";
chr2	StringTie	exon	151468000	151468146	1000	+	.	gene_id "MSTRG.101857"; transcript_id "MSTRG.101857.56"; exon_number "28";
chr2	StringTie	exon	151468474	151468551	1000	+	.	gene_id "MSTRG.101857"; transcript_id "MSTRG.101857.56"; exon_number "29";
chr2	StringTie	exon	151468641	151468756	1000	+	.	gene_id "MSTRG.101857"; transcript_id "MSTRG.101857.56"; exon_number "30";
chr2	StringTie	exon	151469711	151469864	1000	+	.	gene_id "MSTRG.101857"; transcript_id "MSTRG.101857.56"; exon_number "31";
chr2	StringTie	exon	151473964	151474072	1000	+	.	gene_id "MSTRG.101857"; transcript_id "MSTRG.101857.56"; exon_number "32";
chr2	StringTie	exon	151474857	151482159	1000	+	.	gene_id "MSTRG.101857"; transcript_id "MSTRG.101857.56"; exon_number "33";
chr2	StringTie	transcript	151409928	151482172	1000	+	.	gene_id "MSTRG.101857"; transcript_id "MSTRG.101857.57";
chr2	StringTie	exon	151409928	151410033	1000	+	.	gene_id "MSTRG.101857"; transcript_id "MSTRG.101857.57"; exon_number "1";
chr2	StringTie	exon	151410414	151410527	1000	+	.	gene_id "MSTRG.101857"; transcript_id "MSTRG.101857.57"; exon_number "2";
chr2	StringTie	exon	151411260	151411338	1000	+	.	gene_id "MSTRG.101857"; transcript_id "MSTRG.101857.57"; exon_number "3";
chr2	StringTie	exon	151414823	151414919	1000	+	.	gene_id "MSTRG.101857"; transcript_id "MSTRG.101857.57"; exon_number "4";
chr2	StringTie	exon	151416561	151416688	1000	+	.	gene_id "MSTRG.101857"; transcript_id "MSTRG.101857.57"; exon_number "5";
chr2	StringTie	exon	151416807	151416901	1000	+	.	gene_id "MSTRG.101857"; transcript_id "MSTRG.101857.57"; exon_number "6";
chr2	StringTie	exon	151420190	151420379	1000	+	.	gene_id "MSTRG.101857"; transcript_id "MSTRG.101857.57"; exon_number "7";
chr2	StringTie	exon	151428784	151428922	1000	+	.	gene_id "MSTRG.101857"; transcript_id "MSTRG.101857.57"; exon_number "8";
chr2	StringTie	exon	151433077	151433228	1000	+	.	gene_id "MSTRG.101857"; transcript_id "MSTRG.101857.57"; exon_number "9";
chr2	StringTie	exon	151435463	151435580	1000	+	.	gene_id "MSTRG.101857"; transcript_id "MSTRG.101857.57"; exon_number "10";
chr2	StringTie	exon	151436827	151437003	1000	+	.	gene_id "MSTRG.101857"; transcript_id "MSTRG.101857.57"; exon_number "11";
chr2	StringTie	exon	151437241	151437351	1000	+	.	gene_id "MSTRG.101857"; transcript_id "MSTRG.101857.57"; exon_number "12";
chr2	StringTie	exon	151438684	151438746	1000	+	.	gene_id "MSTRG.101857"; transcript_id "MSTRG.101857.57"; exon_number "13";
chr2	StringTie	exon	151440027	151440127	1000	+	.	gene_id "MSTRG.101857"; transcript_id "MSTRG.101857.57"; exon_number "14";
chr2	StringTie	exon	151441905	151441991	1000	+	.	gene_id "MSTRG.101857"; transcript_id "MSTRG.101857.57"; exon_number "15";
chr2	StringTie	exon	151443259	151443329	1000	+	.	gene_id "MSTRG.101857"; transcript_id "MSTRG.101857.57"; exon_number "16";
chr2	StringTie	exon	151443529	151443709	1000	+	.	gene_id "MSTRG.101857"; transcript_id "MSTRG.101857.57"; exon_number "17";
chr2	StringTie	exon	151445338	151445445	1000	+	.	gene_id "MSTRG.101857"; transcript_id "MSTRG.101857.57"; exon_number "18";
chr2	StringTie	exon	151446426	151446575	1000	+	.	gene_id "MSTRG.101857"; transcript_id "MSTRG.101857.57"; exon_number "19";
chr2	StringTie	exon	151451606	151451705	1000	+	.	gene_id "MSTRG.101857"; transcript_id "MSTRG.101857.57"; exon_number "20";
chr2	StringTie	exon	151454895	151455159	1000	+	.	gene_id "MSTRG.101857"; transcript_id "MSTRG.101857.57"; exon_number "21";
chr2	StringTie	exon	151456578	151456620	1000	+	.	gene_id "MSTRG.101857"; transcript_id "MSTRG.101857.57"; exon_number "22";
chr2	StringTie	exon	151457761	151457963	1000	+	.	gene_id "MSTRG.101857"; transcript_id "MSTRG.101857.57"; exon_number "23";
chr2	StringTie	exon	151458811	151458910	1000	+	.	gene_id "MSTRG.101857"; transcript_id "MSTRG.101857.57"; exon_number "24";
chr2	StringTie	exon	151460000	151460119	1000	+	.	gene_id "MSTRG.101857"; transcript_id "MSTRG.101857.57"; exon_number "25";
chr2	StringTie	exon	151461138	151461289	1000	+	.	gene_id "MSTRG.101857"; transcript_id "MSTRG.101857.57"; exon_number "26";
chr2	StringTie	exon	151462242	151462322	1000	+	.	gene_id "MSTRG.101857"; transcript_id "MSTRG.101857.57"; exon_number "27";
chr2	StringTie	exon	151462412	151462466	1000	+	.	gene_id "MSTRG.101857"; transcript_id "MSTRG.101857.57"; exon_number "28";
chr2	StringTie	exon	151462884	151466120	1000	+	.	gene_id "MSTRG.101857"; transcript_id "MSTRG.101857.57"; exon_number "29";
chr2	StringTie	exon	151468000	151468756	1000	+	.	gene_id "MSTRG.101857"; transcript_id "MSTRG.101857.57"; exon_number "30";
chr2	StringTie	exon	151469711	151469864	1000	+	.	gene_id "MSTRG.101857"; transcript_id "MSTRG.101857.57"; exon_number "31";
chr2	StringTie	exon	151473964	151474072	1000	+	.	gene_id "MSTRG.101857"; transcript_id "MSTRG.101857.57"; exon_number "32";
chr2	StringTie	exon	151474857	151482172	1000	+	.	gene_id "MSTRG.101857"; transcript_id "MSTRG.101857.57"; exon_number "33";
chr2	StringTie	transcript	151409928	151482172	1000	+	.	gene_id "MSTRG.101857"; transcript_id "MSTRG.101857.58";
chr2	StringTie	exon	151409928	151409939	1000	+	.	gene_id "MSTRG.101857"; transcript_id "MSTRG.101857.58"; exon_number "1";
chr2	StringTie	exon	151410414	151410527	1000	+	.	gene_id "MSTRG.101857"; transcript_id "MSTRG.101857.58"; exon_number "2";
chr2	StringTie	exon	151411260	151411338	1000	+	.	gene_id "MSTRG.101857"; transcript_id "MSTRG.101857.58"; exon_number "3";
chr2	StringTie	exon	151414823	151414919	1000	+	.	gene_id "MSTRG.101857"; transcript_id "MSTRG.101857.58"; exon_number "4";
chr2	StringTie	exon	151416561	151416688	1000	+	.	gene_id "MSTRG.101857"; transcript_id "MSTRG.101857.58"; exon_number "5";
chr2	StringTie	exon	151416807	151416901	1000	+	.	gene_id "MSTRG.101857"; transcript_id "MSTRG.101857.58"; exon_number "6";
chr2	StringTie	exon	151420190	151420379	1000	+	.	gene_id "MSTRG.101857"; transcript_id "MSTRG.101857.58"; exon_number "7";
chr2	StringTie	exon	151422950	151423042	1000	+	.	gene_id "MSTRG.101857"; transcript_id "MSTRG.101857.58"; exon_number "8";
chr2	StringTie	exon	151428784	151428922	1000	+	.	gene_id "MSTRG.101857"; transcript_id "MSTRG.101857.58"; exon_number "9";
chr2	StringTie	exon	151433077	151433228	1000	+	.	gene_id "MSTRG.101857"; transcript_id "MSTRG.101857.58"; exon_number "10";
chr2	StringTie	exon	151435463	151435580	1000	+	.	gene_id "MSTRG.101857"; transcript_id "MSTRG.101857.58"; exon_number "11";
chr2	StringTie	exon	151436827	151437003	1000	+	.	gene_id "MSTRG.101857"; transcript_id "MSTRG.101857.58"; exon_number "12";
chr2	StringTie	exon	151437241	151437351	1000	+	.	gene_id "MSTRG.101857"; transcript_id "MSTRG.101857.58"; exon_number "13";
chr2	StringTie	exon	151438684	151438746	1000	+	.	gene_id "MSTRG.101857"; transcript_id "MSTRG.101857.58"; exon_number "14";
chr2	StringTie	exon	151440027	151440127	1000	+	.	gene_id "MSTRG.101857"; transcript_id "MSTRG.101857.58"; exon_number "15";
chr2	StringTie	exon	151441905	151441967	1000	+	.	gene_id "MSTRG.101857"; transcript_id "MSTRG.101857.58"; exon_number "16";
chr2	StringTie	exon	151443259	151443329	1000	+	.	gene_id "MSTRG.101857"; transcript_id "MSTRG.101857.58"; exon_number "17";
chr2	StringTie	exon	151443529	151443709	1000	+	.	gene_id "MSTRG.101857"; transcript_id "MSTRG.101857.58"; exon_number "18";
chr2	StringTie	exon	151445338	151445445	1000	+	.	gene_id "MSTRG.101857"; transcript_id "MSTRG.101857.58"; exon_number "19";
chr2	StringTie	exon	151446426	151446575	1000	+	.	gene_id "MSTRG.101857"; transcript_id "MSTRG.101857.58"; exon_number "20";
chr2	StringTie	exon	151451606	151451705	1000	+	.	gene_id "MSTRG.101857"; transcript_id "MSTRG.101857.58"; exon_number "21";
chr2	StringTie	exon	151454895	151455159	1000	+	.	gene_id "MSTRG.101857"; transcript_id "MSTRG.101857.58"; exon_number "22";
chr2	StringTie	exon	151456578	151456620	1000	+	.	gene_id "MSTRG.101857"; transcript_id "MSTRG.101857.58"; exon_number "23";
chr2	StringTie	exon	151457761	151457963	1000	+	.	gene_id "MSTRG.101857"; transcript_id "MSTRG.101857.58"; exon_number "24";
chr2	StringTie	exon	151458811	151458910	1000	+	.	gene_id "MSTRG.101857"; transcript_id "MSTRG.101857.58"; exon_number "25";
chr2	StringTie	exon	151460000	151460119	1000	+	.	gene_id "MSTRG.101857"; transcript_id "MSTRG.101857.58"; exon_number "26";
chr2	StringTie	exon	151461138	151461289	1000	+	.	gene_id "MSTRG.101857"; transcript_id "MSTRG.101857.58"; exon_number "27";
chr2	StringTie	exon	151462242	151462322	1000	+	.	gene_id "MSTRG.101857"; transcript_id "MSTRG.101857.58"; exon_number "28";
chr2	StringTie	exon	151462412	151462466	1000	+	.	gene_id "MSTRG.101857"; transcript_id "MSTRG.101857.58"; exon_number "29";
chr2	StringTie	exon	151462884	151466120	1000	+	.	gene_id "MSTRG.101857"; transcript_id "MSTRG.101857.58"; exon_number "30";
chr2	StringTie	exon	151468000	151468146	1000	+	.	gene_id "MSTRG.101857"; transcript_id "MSTRG.101857.58"; exon_number "31";
chr2	StringTie	exon	151468641	151468756	1000	+	.	gene_id "MSTRG.101857"; transcript_id "MSTRG.101857.58"; exon_number "32";
chr2	StringTie	exon	151469711	151469864	1000	+	.	gene_id "MSTRG.101857"; transcript_id "MSTRG.101857.58"; exon_number "33";
chr2	StringTie	exon	151473964	151474072	1000	+	.	gene_id "MSTRG.101857"; transcript_id "MSTRG.101857.58"; exon_number "34";
chr2	StringTie	exon	151474857	151482172	1000	+	.	gene_id "MSTRG.101857"; transcript_id "MSTRG.101857.58"; exon_number "35";
chr2	StringTie	transcript	151409933	151508013	1000	+	.	gene_id "MSTRG.101857"; transcript_id "MSTRG.101857.59";
chr2	StringTie	exon	151409933	151410527	1000	+	.	gene_id "MSTRG.101857"; transcript_id "MSTRG.101857.59"; exon_number "1";
chr2	StringTie	exon	151411260	151411338	1000	+	.	gene_id "MSTRG.101857"; transcript_id "MSTRG.101857.59"; exon_number "2";
chr2	StringTie	exon	151414823	151414919	1000	+	.	gene_id "MSTRG.101857"; transcript_id "MSTRG.101857.59"; exon_number "3";
chr2	StringTie	exon	151416561	151416688	1000	+	.	gene_id "MSTRG.101857"; transcript_id "MSTRG.101857.59"; exon_number "4";
chr2	StringTie	exon	151416807	151416901	1000	+	.	gene_id "MSTRG.101857"; transcript_id "MSTRG.101857.59"; exon_number "5";
chr2	StringTie	exon	151420190	151420379	1000	+	.	gene_id "MSTRG.101857"; transcript_id "MSTRG.101857.59"; exon_number "6";
chr2	StringTie	exon	151428784	151428922	1000	+	.	gene_id "MSTRG.101857"; transcript_id "MSTRG.101857.59"; exon_number "7";
chr2	StringTie	exon	151433077	151433228	1000	+	.	gene_id "MSTRG.101857"; transcript_id "MSTRG.101857.59"; exon_number "8";
chr2	StringTie	exon	151435463	151435580	1000	+	.	gene_id "MSTRG.101857"; transcript_id "MSTRG.101857.59"; exon_number "9";
chr2	StringTie	exon	151436827	151437003	1000	+	.	gene_id "MSTRG.101857"; transcript_id "MSTRG.101857.59"; exon_number "10";
chr2	StringTie	exon	151437241	151437351	1000	+	.	gene_id "MSTRG.101857"; transcript_id "MSTRG.101857.59"; exon_number "11";
chr2	StringTie	exon	151438684	151438746	1000	+	.	gene_id "MSTRG.101857"; transcript_id "MSTRG.101857.59"; exon_number "12";
chr2	StringTie	exon	151440027	151440127	1000	+	.	gene_id "MSTRG.101857"; transcript_id "MSTRG.101857.59"; exon_number "13";
chr2	StringTie	exon	151441905	151441991	1000	+	.	gene_id "MSTRG.101857"; transcript_id "MSTRG.101857.59"; exon_number "14";
chr2	StringTie	exon	151443259	151443329	1000	+	.	gene_id "MSTRG.101857"; transcript_id "MSTRG.101857.59"; exon_number "15";
chr2	StringTie	exon	151443529	151443709	1000	+	.	gene_id "MSTRG.101857"; transcript_id "MSTRG.101857.59"; exon_number "16";
chr2	StringTie	exon	151445338	151445445	1000	+	.	gene_id "MSTRG.101857"; transcript_id "MSTRG.101857.59"; exon_number "17";
chr2	StringTie	exon	151446426	151446575	1000	+	.	gene_id "MSTRG.101857"; transcript_id "MSTRG.101857.59"; exon_number "18";
chr2	StringTie	exon	151451606	151451705	1000	+	.	gene_id "MSTRG.101857"; transcript_id "MSTRG.101857.59"; exon_number "19";
chr2	StringTie	exon	151454895	151455159	1000	+	.	gene_id "MSTRG.101857"; transcript_id "MSTRG.101857.59"; exon_number "20";
chr2	StringTie	exon	151457761	151457963	1000	+	.	gene_id "MSTRG.101857"; transcript_id "MSTRG.101857.59"; exon_number "21";
chr2	StringTie	exon	151458811	151458910	1000	+	.	gene_id "MSTRG.101857"; transcript_id "MSTRG.101857.59"; exon_number "22";
chr2	StringTie	exon	151460000	151460119	1000	+	.	gene_id "MSTRG.101857"; transcript_id "MSTRG.101857.59"; exon_number "23";
chr2	StringTie	exon	151461138	151461289	1000	+	.	gene_id "MSTRG.101857"; transcript_id "MSTRG.101857.59"; exon_number "24";
chr2	StringTie	exon	151462242	151462322	1000	+	.	gene_id "MSTRG.101857"; transcript_id "MSTRG.101857.59"; exon_number "25";
chr2	StringTie	exon	151462412	151462466	1000	+	.	gene_id "MSTRG.101857"; transcript_id "MSTRG.101857.59"; exon_number "26";
chr2	StringTie	exon	151462884	151466120	1000	+	.	gene_id "MSTRG.101857"; transcript_id "MSTRG.101857.59"; exon_number "27";
chr2	StringTie	exon	151468000	151468146	1000	+	.	gene_id "MSTRG.101857"; transcript_id "MSTRG.101857.59"; exon_number "28";
chr2	StringTie	exon	151468474	151468551	1000	+	.	gene_id "MSTRG.101857"; transcript_id "MSTRG.101857.59"; exon_number "29";
chr2	StringTie	exon	151468641	151468756	1000	+	.	gene_id "MSTRG.101857"; transcript_id "MSTRG.101857.59"; exon_number "30";
chr2	StringTie	exon	151469711	151469864	1000	+	.	gene_id "MSTRG.101857"; transcript_id "MSTRG.101857.59"; exon_number "31";
chr2	StringTie	exon	151473964	151474072	1000	+	.	gene_id "MSTRG.101857"; transcript_id "MSTRG.101857.59"; exon_number "32";
chr2	StringTie	exon	151474857	151475219	1000	+	.	gene_id "MSTRG.101857"; transcript_id "MSTRG.101857.59"; exon_number "33";
chr2	StringTie	exon	151480098	151480227	1000	+	.	gene_id "MSTRG.101857"; transcript_id "MSTRG.101857.59"; exon_number "34";
chr2	StringTie	exon	151483199	151483335	1000	+	.	gene_id "MSTRG.101857"; transcript_id "MSTRG.101857.59"; exon_number "35";
chr2	StringTie	exon	151495229	151495326	1000	+	.	gene_id "MSTRG.101857"; transcript_id "MSTRG.101857.59"; exon_number "36";
chr2	StringTie	exon	151499345	151499540	1000	+	.	gene_id "MSTRG.101857"; transcript_id "MSTRG.101857.59"; exon_number "37";
chr2	StringTie	exon	151503034	151503185	1000	+	.	gene_id "MSTRG.101857"; transcript_id "MSTRG.101857.59"; exon_number "38";
chr2	StringTie	exon	151506210	151506375	1000	+	.	gene_id "MSTRG.101857"; transcript_id "MSTRG.101857.59"; exon_number "39";
chr2	StringTie	exon	151507729	151508013	1000	+	.	gene_id "MSTRG.101857"; transcript_id "MSTRG.101857.59"; exon_number "40";
chr2	StringTie	transcript	151409521	151508081	1000	+	.	gene_id "MSTRG.101857"; transcript_id "MSTRG.101857.6";
chr2	StringTie	exon	151409521	151409939	1000	+	.	gene_id "MSTRG.101857"; transcript_id "MSTRG.101857.6"; exon_number "1";
chr2	StringTie	exon	151410414	151410527	1000	+	.	gene_id "MSTRG.101857"; transcript_id "MSTRG.101857.6"; exon_number "2";
chr2	StringTie	exon	151411260	151411338	1000	+	.	gene_id "MSTRG.101857"; transcript_id "MSTRG.101857.6"; exon_number "3";
chr2	StringTie	exon	151414823	151414919	1000	+	.	gene_id "MSTRG.101857"; transcript_id "MSTRG.101857.6"; exon_number "4";
chr2	StringTie	exon	151416561	151416688	1000	+	.	gene_id "MSTRG.101857"; transcript_id "MSTRG.101857.6"; exon_number "5";
chr2	StringTie	exon	151416807	151416901	1000	+	.	gene_id "MSTRG.101857"; transcript_id "MSTRG.101857.6"; exon_number "6";
chr2	StringTie	exon	151420190	151420379	1000	+	.	gene_id "MSTRG.101857"; transcript_id "MSTRG.101857.6"; exon_number "7";
chr2	StringTie	exon	151422950	151423042	1000	+	.	gene_id "MSTRG.101857"; transcript_id "MSTRG.101857.6"; exon_number "8";
chr2	StringTie	exon	151428784	151428922	1000	+	.	gene_id "MSTRG.101857"; transcript_id "MSTRG.101857.6"; exon_number "9";
chr2	StringTie	exon	151433077	151433228	1000	+	.	gene_id "MSTRG.101857"; transcript_id "MSTRG.101857.6"; exon_number "10";
chr2	StringTie	exon	151435463	151435580	1000	+	.	gene_id "MSTRG.101857"; transcript_id "MSTRG.101857.6"; exon_number "11";
chr2	StringTie	exon	151436827	151437003	1000	+	.	gene_id "MSTRG.101857"; transcript_id "MSTRG.101857.6"; exon_number "12";
chr2	StringTie	exon	151437241	151437351	1000	+	.	gene_id "MSTRG.101857"; transcript_id "MSTRG.101857.6"; exon_number "13";
chr2	StringTie	exon	151438684	151438746	1000	+	.	gene_id "MSTRG.101857"; transcript_id "MSTRG.101857.6"; exon_number "14";
chr2	StringTie	exon	151440027	151440127	1000	+	.	gene_id "MSTRG.101857"; transcript_id "MSTRG.101857.6"; exon_number "15";
chr2	StringTie	exon	151441905	151441991	1000	+	.	gene_id "MSTRG.101857"; transcript_id "MSTRG.101857.6"; exon_number "16";
chr2	StringTie	exon	151443259	151443329	1000	+	.	gene_id "MSTRG.101857"; transcript_id "MSTRG.101857.6"; exon_number "17";
chr2	StringTie	exon	151443529	151443709	1000	+	.	gene_id "MSTRG.101857"; transcript_id "MSTRG.101857.6"; exon_number "18";
chr2	StringTie	exon	151445338	151445445	1000	+	.	gene_id "MSTRG.101857"; transcript_id "MSTRG.101857.6"; exon_number "19";
chr2	StringTie	exon	151446426	151446575	1000	+	.	gene_id "MSTRG.101857"; transcript_id "MSTRG.101857.6"; exon_number "20";
chr2	StringTie	exon	151451606	151451705	1000	+	.	gene_id "MSTRG.101857"; transcript_id "MSTRG.101857.6"; exon_number "21";
chr2	StringTie	exon	151454895	151455159	1000	+	.	gene_id "MSTRG.101857"; transcript_id "MSTRG.101857.6"; exon_number "22";
chr2	StringTie	exon	151456578	151456620	1000	+	.	gene_id "MSTRG.101857"; transcript_id "MSTRG.101857.6"; exon_number "23";
chr2	StringTie	exon	151457761	151457963	1000	+	.	gene_id "MSTRG.101857"; transcript_id "MSTRG.101857.6"; exon_number "24";
chr2	StringTie	exon	151458811	151458910	1000	+	.	gene_id "MSTRG.101857"; transcript_id "MSTRG.101857.6"; exon_number "25";
chr2	StringTie	exon	151460000	151460119	1000	+	.	gene_id "MSTRG.101857"; transcript_id "MSTRG.101857.6"; exon_number "26";
chr2	StringTie	exon	151461138	151461289	1000	+	.	gene_id "MSTRG.101857"; transcript_id "MSTRG.101857.6"; exon_number "27";
chr2	StringTie	exon	151462242	151462322	1000	+	.	gene_id "MSTRG.101857"; transcript_id "MSTRG.101857.6"; exon_number "28";
chr2	StringTie	exon	151462412	151462466	1000	+	.	gene_id "MSTRG.101857"; transcript_id "MSTRG.101857.6"; exon_number "29";
chr2	StringTie	exon	151462884	151466120	1000	+	.	gene_id "MSTRG.101857"; transcript_id "MSTRG.101857.6"; exon_number "30";
chr2	StringTie	exon	151468000	151468146	1000	+	.	gene_id "MSTRG.101857"; transcript_id "MSTRG.101857.6"; exon_number "31";
chr2	StringTie	exon	151468474	151468551	1000	+	.	gene_id "MSTRG.101857"; transcript_id "MSTRG.101857.6"; exon_number "32";
chr2	StringTie	exon	151468641	151468756	1000	+	.	gene_id "MSTRG.101857"; transcript_id "MSTRG.101857.6"; exon_number "33";
chr2	StringTie	exon	151469711	151469864	1000	+	.	gene_id "MSTRG.101857"; transcript_id "MSTRG.101857.6"; exon_number "34";
chr2	StringTie	exon	151473964	151474072	1000	+	.	gene_id "MSTRG.101857"; transcript_id "MSTRG.101857.6"; exon_number "35";
chr2	StringTie	exon	151474857	151475219	1000	+	.	gene_id "MSTRG.101857"; transcript_id "MSTRG.101857.6"; exon_number "36";
chr2	StringTie	exon	151483199	151483335	1000	+	.	gene_id "MSTRG.101857"; transcript_id "MSTRG.101857.6"; exon_number "37";
chr2	StringTie	exon	151506210	151508081	1000	+	.	gene_id "MSTRG.101857"; transcript_id "MSTRG.101857.6"; exon_number "38";
chr2	StringTie	transcript	151409947	151482172	1000	+	.	gene_id "MSTRG.101857"; transcript_id "MSTRG.101857.61";
chr2	StringTie	exon	151409947	151410527	1000	+	.	gene_id "MSTRG.101857"; transcript_id "MSTRG.101857.61"; exon_number "1";
chr2	StringTie	exon	151411260	151411338	1000	+	.	gene_id "MSTRG.101857"; transcript_id "MSTRG.101857.61"; exon_number "2";
chr2	StringTie	exon	151414823	151414919	1000	+	.	gene_id "MSTRG.101857"; transcript_id "MSTRG.101857.61"; exon_number "3";
chr2	StringTie	exon	151416561	151416688	1000	+	.	gene_id "MSTRG.101857"; transcript_id "MSTRG.101857.61"; exon_number "4";
chr2	StringTie	exon	151416807	151416901	1000	+	.	gene_id "MSTRG.101857"; transcript_id "MSTRG.101857.61"; exon_number "5";
chr2	StringTie	exon	151420190	151420379	1000	+	.	gene_id "MSTRG.101857"; transcript_id "MSTRG.101857.61"; exon_number "6";
chr2	StringTie	exon	151422950	151423042	1000	+	.	gene_id "MSTRG.101857"; transcript_id "MSTRG.101857.61"; exon_number "7";
chr2	StringTie	exon	151428784	151428922	1000	+	.	gene_id "MSTRG.101857"; transcript_id "MSTRG.101857.61"; exon_number "8";
chr2	StringTie	exon	151433077	151433228	1000	+	.	gene_id "MSTRG.101857"; transcript_id "MSTRG.101857.61"; exon_number "9";
chr2	StringTie	exon	151435463	151435580	1000	+	.	gene_id "MSTRG.101857"; transcript_id "MSTRG.101857.61"; exon_number "10";
chr2	StringTie	exon	151436827	151437003	1000	+	.	gene_id "MSTRG.101857"; transcript_id "MSTRG.101857.61"; exon_number "11";
chr2	StringTie	exon	151437241	151437351	1000	+	.	gene_id "MSTRG.101857"; transcript_id "MSTRG.101857.61"; exon_number "12";
chr2	StringTie	exon	151438684	151438746	1000	+	.	gene_id "MSTRG.101857"; transcript_id "MSTRG.101857.61"; exon_number "13";
chr2	StringTie	exon	151440027	151440127	1000	+	.	gene_id "MSTRG.101857"; transcript_id "MSTRG.101857.61"; exon_number "14";
chr2	StringTie	exon	151441905	151441991	1000	+	.	gene_id "MSTRG.101857"; transcript_id "MSTRG.101857.61"; exon_number "15";
chr2	StringTie	exon	151443259	151443329	1000	+	.	gene_id "MSTRG.101857"; transcript_id "MSTRG.101857.61"; exon_number "16";
chr2	StringTie	exon	151443529	151443709	1000	+	.	gene_id "MSTRG.101857"; transcript_id "MSTRG.101857.61"; exon_number "17";
chr2	StringTie	exon	151445338	151445445	1000	+	.	gene_id "MSTRG.101857"; transcript_id "MSTRG.101857.61"; exon_number "18";
chr2	StringTie	exon	151446426	151446575	1000	+	.	gene_id "MSTRG.101857"; transcript_id "MSTRG.101857.61"; exon_number "19";
chr2	StringTie	exon	151451606	151451705	1000	+	.	gene_id "MSTRG.101857"; transcript_id "MSTRG.101857.61"; exon_number "20";
chr2	StringTie	exon	151454895	151455159	1000	+	.	gene_id "MSTRG.101857"; transcript_id "MSTRG.101857.61"; exon_number "21";
chr2	StringTie	exon	151456578	151456620	1000	+	.	gene_id "MSTRG.101857"; transcript_id "MSTRG.101857.61"; exon_number "22";
chr2	StringTie	exon	151457765	151457963	1000	+	.	gene_id "MSTRG.101857"; transcript_id "MSTRG.101857.61"; exon_number "23";
chr2	StringTie	exon	151458811	151458910	1000	+	.	gene_id "MSTRG.101857"; transcript_id "MSTRG.101857.61"; exon_number "24";
chr2	StringTie	exon	151460000	151460119	1000	+	.	gene_id "MSTRG.101857"; transcript_id "MSTRG.101857.61"; exon_number "25";
chr2	StringTie	exon	151461138	151461289	1000	+	.	gene_id "MSTRG.101857"; transcript_id "MSTRG.101857.61"; exon_number "26";
chr2	StringTie	exon	151462242	151462322	1000	+	.	gene_id "MSTRG.101857"; transcript_id "MSTRG.101857.61"; exon_number "27";
chr2	StringTie	exon	151462412	151462466	1000	+	.	gene_id "MSTRG.101857"; transcript_id "MSTRG.101857.61"; exon_number "28";
chr2	StringTie	exon	151462884	151466120	1000	+	.	gene_id "MSTRG.101857"; transcript_id "MSTRG.101857.61"; exon_number "29";
chr2	StringTie	exon	151468000	151468146	1000	+	.	gene_id "MSTRG.101857"; transcript_id "MSTRG.101857.61"; exon_number "30";
chr2	StringTie	exon	151468474	151468551	1000	+	.	gene_id "MSTRG.101857"; transcript_id "MSTRG.101857.61"; exon_number "31";
chr2	StringTie	exon	151468641	151468756	1000	+	.	gene_id "MSTRG.101857"; transcript_id "MSTRG.101857.61"; exon_number "32";
chr2	StringTie	exon	151469711	151469864	1000	+	.	gene_id "MSTRG.101857"; transcript_id "MSTRG.101857.61"; exon_number "33";
chr2	StringTie	exon	151473964	151474072	1000	+	.	gene_id "MSTRG.101857"; transcript_id "MSTRG.101857.61"; exon_number "34";
chr2	StringTie	exon	151474857	151482172	1000	+	.	gene_id "MSTRG.101857"; transcript_id "MSTRG.101857.61"; exon_number "35";
chr2	StringTie	transcript	151409956	151506836	1000	+	.	gene_id "MSTRG.101857"; transcript_id "MSTRG.101857.62";
chr2	StringTie	exon	151409956	151410033	1000	+	.	gene_id "MSTRG.101857"; transcript_id "MSTRG.101857.62"; exon_number "1";
chr2	StringTie	exon	151411260	151411338	1000	+	.	gene_id "MSTRG.101857"; transcript_id "MSTRG.101857.62"; exon_number "2";
chr2	StringTie	exon	151414823	151414919	1000	+	.	gene_id "MSTRG.101857"; transcript_id "MSTRG.101857.62"; exon_number "3";
chr2	StringTie	exon	151416561	151416688	1000	+	.	gene_id "MSTRG.101857"; transcript_id "MSTRG.101857.62"; exon_number "4";
chr2	StringTie	exon	151416807	151416901	1000	+	.	gene_id "MSTRG.101857"; transcript_id "MSTRG.101857.62"; exon_number "5";
chr2	StringTie	exon	151420190	151420379	1000	+	.	gene_id "MSTRG.101857"; transcript_id "MSTRG.101857.62"; exon_number "6";
chr2	StringTie	exon	151422950	151423042	1000	+	.	gene_id "MSTRG.101857"; transcript_id "MSTRG.101857.62"; exon_number "7";
chr2	StringTie	exon	151428784	151428922	1000	+	.	gene_id "MSTRG.101857"; transcript_id "MSTRG.101857.62"; exon_number "8";
chr2	StringTie	exon	151433077	151433228	1000	+	.	gene_id "MSTRG.101857"; transcript_id "MSTRG.101857.62"; exon_number "9";
chr2	StringTie	exon	151435463	151435580	1000	+	.	gene_id "MSTRG.101857"; transcript_id "MSTRG.101857.62"; exon_number "10";
chr2	StringTie	exon	151436827	151437003	1000	+	.	gene_id "MSTRG.101857"; transcript_id "MSTRG.101857.62"; exon_number "11";
chr2	StringTie	exon	151437241	151437351	1000	+	.	gene_id "MSTRG.101857"; transcript_id "MSTRG.101857.62"; exon_number "12";
chr2	StringTie	exon	151438684	151438746	1000	+	.	gene_id "MSTRG.101857"; transcript_id "MSTRG.101857.62"; exon_number "13";
chr2	StringTie	exon	151440027	151440127	1000	+	.	gene_id "MSTRG.101857"; transcript_id "MSTRG.101857.62"; exon_number "14";
chr2	StringTie	exon	151441905	151441991	1000	+	.	gene_id "MSTRG.101857"; transcript_id "MSTRG.101857.62"; exon_number "15";
chr2	StringTie	exon	151443259	151443329	1000	+	.	gene_id "MSTRG.101857"; transcript_id "MSTRG.101857.62"; exon_number "16";
chr2	StringTie	exon	151443529	151443709	1000	+	.	gene_id "MSTRG.101857"; transcript_id "MSTRG.101857.62"; exon_number "17";
chr2	StringTie	exon	151445338	151445445	1000	+	.	gene_id "MSTRG.101857"; transcript_id "MSTRG.101857.62"; exon_number "18";
chr2	StringTie	exon	151446426	151446575	1000	+	.	gene_id "MSTRG.101857"; transcript_id "MSTRG.101857.62"; exon_number "19";
chr2	StringTie	exon	151451606	151451705	1000	+	.	gene_id "MSTRG.101857"; transcript_id "MSTRG.101857.62"; exon_number "20";
chr2	StringTie	exon	151454895	151455159	1000	+	.	gene_id "MSTRG.101857"; transcript_id "MSTRG.101857.62"; exon_number "21";
chr2	StringTie	exon	151456578	151456620	1000	+	.	gene_id "MSTRG.101857"; transcript_id "MSTRG.101857.62"; exon_number "22";
chr2	StringTie	exon	151457761	151457963	1000	+	.	gene_id "MSTRG.101857"; transcript_id "MSTRG.101857.62"; exon_number "23";
chr2	StringTie	exon	151458811	151458910	1000	+	.	gene_id "MSTRG.101857"; transcript_id "MSTRG.101857.62"; exon_number "24";
chr2	StringTie	exon	151460000	151460119	1000	+	.	gene_id "MSTRG.101857"; transcript_id "MSTRG.101857.62"; exon_number "25";
chr2	StringTie	exon	151461138	151461289	1000	+	.	gene_id "MSTRG.101857"; transcript_id "MSTRG.101857.62"; exon_number "26";
chr2	StringTie	exon	151462242	151462322	1000	+	.	gene_id "MSTRG.101857"; transcript_id "MSTRG.101857.62"; exon_number "27";
chr2	StringTie	exon	151462412	151462466	1000	+	.	gene_id "MSTRG.101857"; transcript_id "MSTRG.101857.62"; exon_number "28";
chr2	StringTie	exon	151462884	151466120	1000	+	.	gene_id "MSTRG.101857"; transcript_id "MSTRG.101857.62"; exon_number "29";
chr2	StringTie	exon	151468000	151468146	1000	+	.	gene_id "MSTRG.101857"; transcript_id "MSTRG.101857.62"; exon_number "30";
chr2	StringTie	exon	151468474	151468551	1000	+	.	gene_id "MSTRG.101857"; transcript_id "MSTRG.101857.62"; exon_number "31";
chr2	StringTie	exon	151468641	151468756	1000	+	.	gene_id "MSTRG.101857"; transcript_id "MSTRG.101857.62"; exon_number "32";
chr2	StringTie	exon	151469711	151469864	1000	+	.	gene_id "MSTRG.101857"; transcript_id "MSTRG.101857.62"; exon_number "33";
chr2	StringTie	exon	151474857	151475219	1000	+	.	gene_id "MSTRG.101857"; transcript_id "MSTRG.101857.62"; exon_number "34";
chr2	StringTie	exon	151483199	151483335	1000	+	.	gene_id "MSTRG.101857"; transcript_id "MSTRG.101857.62"; exon_number "35";
chr2	StringTie	exon	151506210	151506836	1000	+	.	gene_id "MSTRG.101857"; transcript_id "MSTRG.101857.62"; exon_number "36";
chr2	StringTie	transcript	151409956	151482168	1000	+	.	gene_id "MSTRG.101857"; transcript_id "MSTRG.101857.63";
chr2	StringTie	exon	151409956	151410033	1000	+	.	gene_id "MSTRG.101857"; transcript_id "MSTRG.101857.63"; exon_number "1";
chr2	StringTie	exon	151411260	151411338	1000	+	.	gene_id "MSTRG.101857"; transcript_id "MSTRG.101857.63"; exon_number "2";
chr2	StringTie	exon	151414823	151414919	1000	+	.	gene_id "MSTRG.101857"; transcript_id "MSTRG.101857.63"; exon_number "3";
chr2	StringTie	exon	151416561	151416688	1000	+	.	gene_id "MSTRG.101857"; transcript_id "MSTRG.101857.63"; exon_number "4";
chr2	StringTie	exon	151416807	151416901	1000	+	.	gene_id "MSTRG.101857"; transcript_id "MSTRG.101857.63"; exon_number "5";
chr2	StringTie	exon	151420190	151420379	1000	+	.	gene_id "MSTRG.101857"; transcript_id "MSTRG.101857.63"; exon_number "6";
chr2	StringTie	exon	151422950	151423042	1000	+	.	gene_id "MSTRG.101857"; transcript_id "MSTRG.101857.63"; exon_number "7";
chr2	StringTie	exon	151428784	151428922	1000	+	.	gene_id "MSTRG.101857"; transcript_id "MSTRG.101857.63"; exon_number "8";
chr2	StringTie	exon	151433077	151433228	1000	+	.	gene_id "MSTRG.101857"; transcript_id "MSTRG.101857.63"; exon_number "9";
chr2	StringTie	exon	151435463	151435580	1000	+	.	gene_id "MSTRG.101857"; transcript_id "MSTRG.101857.63"; exon_number "10";
chr2	StringTie	exon	151436827	151437003	1000	+	.	gene_id "MSTRG.101857"; transcript_id "MSTRG.101857.63"; exon_number "11";
chr2	StringTie	exon	151437241	151437351	1000	+	.	gene_id "MSTRG.101857"; transcript_id "MSTRG.101857.63"; exon_number "12";
chr2	StringTie	exon	151438684	151438746	1000	+	.	gene_id "MSTRG.101857"; transcript_id "MSTRG.101857.63"; exon_number "13";
chr2	StringTie	exon	151440027	151440127	1000	+	.	gene_id "MSTRG.101857"; transcript_id "MSTRG.101857.63"; exon_number "14";
chr2	StringTie	exon	151441905	151441991	1000	+	.	gene_id "MSTRG.101857"; transcript_id "MSTRG.101857.63"; exon_number "15";
chr2	StringTie	exon	151443259	151443329	1000	+	.	gene_id "MSTRG.101857"; transcript_id "MSTRG.101857.63"; exon_number "16";
chr2	StringTie	exon	151443529	151443709	1000	+	.	gene_id "MSTRG.101857"; transcript_id "MSTRG.101857.63"; exon_number "17";
chr2	StringTie	exon	151445338	151445445	1000	+	.	gene_id "MSTRG.101857"; transcript_id "MSTRG.101857.63"; exon_number "18";
chr2	StringTie	exon	151446426	151446575	1000	+	.	gene_id "MSTRG.101857"; transcript_id "MSTRG.101857.63"; exon_number "19";
chr2	StringTie	exon	151451606	151451705	1000	+	.	gene_id "MSTRG.101857"; transcript_id "MSTRG.101857.63"; exon_number "20";
chr2	StringTie	exon	151454895	151455159	1000	+	.	gene_id "MSTRG.101857"; transcript_id "MSTRG.101857.63"; exon_number "21";
chr2	StringTie	exon	151456578	151456620	1000	+	.	gene_id "MSTRG.101857"; transcript_id "MSTRG.101857.63"; exon_number "22";
chr2	StringTie	exon	151457765	151457963	1000	+	.	gene_id "MSTRG.101857"; transcript_id "MSTRG.101857.63"; exon_number "23";
chr2	StringTie	exon	151458811	151458910	1000	+	.	gene_id "MSTRG.101857"; transcript_id "MSTRG.101857.63"; exon_number "24";
chr2	StringTie	exon	151460000	151460119	1000	+	.	gene_id "MSTRG.101857"; transcript_id "MSTRG.101857.63"; exon_number "25";
chr2	StringTie	exon	151461138	151461289	1000	+	.	gene_id "MSTRG.101857"; transcript_id "MSTRG.101857.63"; exon_number "26";
chr2	StringTie	exon	151462242	151462322	1000	+	.	gene_id "MSTRG.101857"; transcript_id "MSTRG.101857.63"; exon_number "27";
chr2	StringTie	exon	151462412	151462466	1000	+	.	gene_id "MSTRG.101857"; transcript_id "MSTRG.101857.63"; exon_number "28";
chr2	StringTie	exon	151462884	151466120	1000	+	.	gene_id "MSTRG.101857"; transcript_id "MSTRG.101857.63"; exon_number "29";
chr2	StringTie	exon	151468000	151468146	1000	+	.	gene_id "MSTRG.101857"; transcript_id "MSTRG.101857.63"; exon_number "30";
chr2	StringTie	exon	151468474	151468551	1000	+	.	gene_id "MSTRG.101857"; transcript_id "MSTRG.101857.63"; exon_number "31";
chr2	StringTie	exon	151468641	151468756	1000	+	.	gene_id "MSTRG.101857"; transcript_id "MSTRG.101857.63"; exon_number "32";
chr2	StringTie	exon	151469711	151469864	1000	+	.	gene_id "MSTRG.101857"; transcript_id "MSTRG.101857.63"; exon_number "33";
chr2	StringTie	exon	151473964	151474072	1000	+	.	gene_id "MSTRG.101857"; transcript_id "MSTRG.101857.63"; exon_number "34";
chr2	StringTie	exon	151474857	151482168	1000	+	.	gene_id "MSTRG.101857"; transcript_id "MSTRG.101857.63"; exon_number "35";
chr2	StringTie	transcript	151416581	151482172	1000	+	.	gene_id "MSTRG.101857"; transcript_id "MSTRG.101857.66";
chr2	StringTie	exon	151416581	151416688	1000	+	.	gene_id "MSTRG.101857"; transcript_id "MSTRG.101857.66"; exon_number "1";
chr2	StringTie	exon	151416807	151416901	1000	+	.	gene_id "MSTRG.101857"; transcript_id "MSTRG.101857.66"; exon_number "2";
chr2	StringTie	exon	151420190	151420379	1000	+	.	gene_id "MSTRG.101857"; transcript_id "MSTRG.101857.66"; exon_number "3";
chr2	StringTie	exon	151422950	151423042	1000	+	.	gene_id "MSTRG.101857"; transcript_id "MSTRG.101857.66"; exon_number "4";
chr2	StringTie	exon	151428784	151428922	1000	+	.	gene_id "MSTRG.101857"; transcript_id "MSTRG.101857.66"; exon_number "5";
chr2	StringTie	exon	151433077	151433228	1000	+	.	gene_id "MSTRG.101857"; transcript_id "MSTRG.101857.66"; exon_number "6";
chr2	StringTie	exon	151435463	151435580	1000	+	.	gene_id "MSTRG.101857"; transcript_id "MSTRG.101857.66"; exon_number "7";
chr2	StringTie	exon	151436827	151437003	1000	+	.	gene_id "MSTRG.101857"; transcript_id "MSTRG.101857.66"; exon_number "8";
chr2	StringTie	exon	151437241	151437351	1000	+	.	gene_id "MSTRG.101857"; transcript_id "MSTRG.101857.66"; exon_number "9";
chr2	StringTie	exon	151438684	151438746	1000	+	.	gene_id "MSTRG.101857"; transcript_id "MSTRG.101857.66"; exon_number "10";
chr2	StringTie	exon	151443259	151443329	1000	+	.	gene_id "MSTRG.101857"; transcript_id "MSTRG.101857.66"; exon_number "11";
chr2	StringTie	exon	151443529	151443709	1000	+	.	gene_id "MSTRG.101857"; transcript_id "MSTRG.101857.66"; exon_number "12";
chr2	StringTie	exon	151445338	151445445	1000	+	.	gene_id "MSTRG.101857"; transcript_id "MSTRG.101857.66"; exon_number "13";
chr2	StringTie	exon	151446426	151446575	1000	+	.	gene_id "MSTRG.101857"; transcript_id "MSTRG.101857.66"; exon_number "14";
chr2	StringTie	exon	151451606	151451705	1000	+	.	gene_id "MSTRG.101857"; transcript_id "MSTRG.101857.66"; exon_number "15";
chr2	StringTie	exon	151454895	151455159	1000	+	.	gene_id "MSTRG.101857"; transcript_id "MSTRG.101857.66"; exon_number "16";
chr2	StringTie	exon	151456578	151456620	1000	+	.	gene_id "MSTRG.101857"; transcript_id "MSTRG.101857.66"; exon_number "17";
chr2	StringTie	exon	151457761	151457963	1000	+	.	gene_id "MSTRG.101857"; transcript_id "MSTRG.101857.66"; exon_number "18";
chr2	StringTie	exon	151458811	151458910	1000	+	.	gene_id "MSTRG.101857"; transcript_id "MSTRG.101857.66"; exon_number "19";
chr2	StringTie	exon	151460000	151460119	1000	+	.	gene_id "MSTRG.101857"; transcript_id "MSTRG.101857.66"; exon_number "20";
chr2	StringTie	exon	151461138	151461289	1000	+	.	gene_id "MSTRG.101857"; transcript_id "MSTRG.101857.66"; exon_number "21";
chr2	StringTie	exon	151462242	151462322	1000	+	.	gene_id "MSTRG.101857"; transcript_id "MSTRG.101857.66"; exon_number "22";
chr2	StringTie	exon	151462412	151462466	1000	+	.	gene_id "MSTRG.101857"; transcript_id "MSTRG.101857.66"; exon_number "23";
chr2	StringTie	exon	151462884	151466120	1000	+	.	gene_id "MSTRG.101857"; transcript_id "MSTRG.101857.66"; exon_number "24";
chr2	StringTie	exon	151468000	151468146	1000	+	.	gene_id "MSTRG.101857"; transcript_id "MSTRG.101857.66"; exon_number "25";
chr2	StringTie	exon	151468474	151468551	1000	+	.	gene_id "MSTRG.101857"; transcript_id "MSTRG.101857.66"; exon_number "26";
chr2	StringTie	exon	151468641	151468756	1000	+	.	gene_id "MSTRG.101857"; transcript_id "MSTRG.101857.66"; exon_number "27";
chr2	StringTie	exon	151469711	151469864	1000	+	.	gene_id "MSTRG.101857"; transcript_id "MSTRG.101857.66"; exon_number "28";
chr2	StringTie	exon	151473964	151474072	1000	+	.	gene_id "MSTRG.101857"; transcript_id "MSTRG.101857.66"; exon_number "29";
chr2	StringTie	exon	151474857	151482172	1000	+	.	gene_id "MSTRG.101857"; transcript_id "MSTRG.101857.66"; exon_number "30";
chr2	StringTie	transcript	151443263	151482172	1000	+	.	gene_id "MSTRG.101857"; transcript_id "MSTRG.101857.68";
chr2	StringTie	exon	151443263	151443329	1000	+	.	gene_id "MSTRG.101857"; transcript_id "MSTRG.101857.68"; exon_number "1";
chr2	StringTie	exon	151443529	151443709	1000	+	.	gene_id "MSTRG.101857"; transcript_id "MSTRG.101857.68"; exon_number "2";
chr2	StringTie	exon	151445338	151445445	1000	+	.	gene_id "MSTRG.101857"; transcript_id "MSTRG.101857.68"; exon_number "3";
chr2	StringTie	exon	151446426	151446575	1000	+	.	gene_id "MSTRG.101857"; transcript_id "MSTRG.101857.68"; exon_number "4";
chr2	StringTie	exon	151451606	151451705	1000	+	.	gene_id "MSTRG.101857"; transcript_id "MSTRG.101857.68"; exon_number "5";
chr2	StringTie	exon	151454895	151455159	1000	+	.	gene_id "MSTRG.101857"; transcript_id "MSTRG.101857.68"; exon_number "6";
chr2	StringTie	exon	151456578	151456620	1000	+	.	gene_id "MSTRG.101857"; transcript_id "MSTRG.101857.68"; exon_number "7";
chr2	StringTie	exon	151457761	151457963	1000	+	.	gene_id "MSTRG.101857"; transcript_id "MSTRG.101857.68"; exon_number "8";
chr2	StringTie	exon	151458811	151458910	1000	+	.	gene_id "MSTRG.101857"; transcript_id "MSTRG.101857.68"; exon_number "9";
chr2	StringTie	exon	151460000	151460119	1000	+	.	gene_id "MSTRG.101857"; transcript_id "MSTRG.101857.68"; exon_number "10";
chr2	StringTie	exon	151461138	151461289	1000	+	.	gene_id "MSTRG.101857"; transcript_id "MSTRG.101857.68"; exon_number "11";
chr2	StringTie	exon	151462242	151462322	1000	+	.	gene_id "MSTRG.101857"; transcript_id "MSTRG.101857.68"; exon_number "12";
chr2	StringTie	exon	151462412	151462466	1000	+	.	gene_id "MSTRG.101857"; transcript_id "MSTRG.101857.68"; exon_number "13";
chr2	StringTie	exon	151462884	151466120	1000	+	.	gene_id "MSTRG.101857"; transcript_id "MSTRG.101857.68"; exon_number "14";
chr2	StringTie	exon	151468000	151468146	1000	+	.	gene_id "MSTRG.101857"; transcript_id "MSTRG.101857.68"; exon_number "15";
chr2	StringTie	exon	151468474	151468551	1000	+	.	gene_id "MSTRG.101857"; transcript_id "MSTRG.101857.68"; exon_number "16";
chr2	StringTie	exon	151468641	151468756	1000	+	.	gene_id "MSTRG.101857"; transcript_id "MSTRG.101857.68"; exon_number "17";
chr2	StringTie	exon	151469054	151469107	1000	+	.	gene_id "MSTRG.101857"; transcript_id "MSTRG.101857.68"; exon_number "18";
chr2	StringTie	exon	151469711	151469864	1000	+	.	gene_id "MSTRG.101857"; transcript_id "MSTRG.101857.68"; exon_number "19";
chr2	StringTie	exon	151473964	151474072	1000	+	.	gene_id "MSTRG.101857"; transcript_id "MSTRG.101857.68"; exon_number "20";
chr2	StringTie	exon	151474857	151482172	1000	+	.	gene_id "MSTRG.101857"; transcript_id "MSTRG.101857.68"; exon_number "21";
chr2	StringTie	transcript	151462244	151482172	1000	+	.	gene_id "MSTRG.101857"; transcript_id "MSTRG.101857.69";
chr2	StringTie	exon	151462244	151462322	1000	+	.	gene_id "MSTRG.101857"; transcript_id "MSTRG.101857.69"; exon_number "1";
chr2	StringTie	exon	151462412	151462466	1000	+	.	gene_id "MSTRG.101857"; transcript_id "MSTRG.101857.69"; exon_number "2";
chr2	StringTie	exon	151465854	151466120	1000	+	.	gene_id "MSTRG.101857"; transcript_id "MSTRG.101857.69"; exon_number "3";
chr2	StringTie	exon	151468000	151468551	1000	+	.	gene_id "MSTRG.101857"; transcript_id "MSTRG.101857.69"; exon_number "4";
chr2	StringTie	exon	151468641	151468756	1000	+	.	gene_id "MSTRG.101857"; transcript_id "MSTRG.101857.69"; exon_number "5";
chr2	StringTie	exon	151469711	151469864	1000	+	.	gene_id "MSTRG.101857"; transcript_id "MSTRG.101857.69"; exon_number "6";
chr2	StringTie	exon	151473964	151474072	1000	+	.	gene_id "MSTRG.101857"; transcript_id "MSTRG.101857.69"; exon_number "7";
chr2	StringTie	exon	151474857	151482172	1000	+	.	gene_id "MSTRG.101857"; transcript_id "MSTRG.101857.69"; exon_number "8";
chr2	StringTie	transcript	151409714	151506907	1000	+	.	gene_id "MSTRG.101857"; transcript_id "MSTRG.101857.7";
chr2	StringTie	exon	151409714	151409939	1000	+	.	gene_id "MSTRG.101857"; transcript_id "MSTRG.101857.7"; exon_number "1";
chr2	StringTie	exon	151410414	151410527	1000	+	.	gene_id "MSTRG.101857"; transcript_id "MSTRG.101857.7"; exon_number "2";
chr2	StringTie	exon	151411260	151411338	1000	+	.	gene_id "MSTRG.101857"; transcript_id "MSTRG.101857.7"; exon_number "3";
chr2	StringTie	exon	151414823	151414919	1000	+	.	gene_id "MSTRG.101857"; transcript_id "MSTRG.101857.7"; exon_number "4";
chr2	StringTie	exon	151416561	151416688	1000	+	.	gene_id "MSTRG.101857"; transcript_id "MSTRG.101857.7"; exon_number "5";
chr2	StringTie	exon	151416807	151416901	1000	+	.	gene_id "MSTRG.101857"; transcript_id "MSTRG.101857.7"; exon_number "6";
chr2	StringTie	exon	151420190	151420379	1000	+	.	gene_id "MSTRG.101857"; transcript_id "MSTRG.101857.7"; exon_number "7";
chr2	StringTie	exon	151428784	151428922	1000	+	.	gene_id "MSTRG.101857"; transcript_id "MSTRG.101857.7"; exon_number "8";
chr2	StringTie	exon	151433077	151433228	1000	+	.	gene_id "MSTRG.101857"; transcript_id "MSTRG.101857.7"; exon_number "9";
chr2	StringTie	exon	151435463	151435580	1000	+	.	gene_id "MSTRG.101857"; transcript_id "MSTRG.101857.7"; exon_number "10";
chr2	StringTie	exon	151436827	151437003	1000	+	.	gene_id "MSTRG.101857"; transcript_id "MSTRG.101857.7"; exon_number "11";
chr2	StringTie	exon	151437241	151437351	1000	+	.	gene_id "MSTRG.101857"; transcript_id "MSTRG.101857.7"; exon_number "12";
chr2	StringTie	exon	151438684	151438746	1000	+	.	gene_id "MSTRG.101857"; transcript_id "MSTRG.101857.7"; exon_number "13";
chr2	StringTie	exon	151440027	151440127	1000	+	.	gene_id "MSTRG.101857"; transcript_id "MSTRG.101857.7"; exon_number "14";
chr2	StringTie	exon	151441905	151441967	1000	+	.	gene_id "MSTRG.101857"; transcript_id "MSTRG.101857.7"; exon_number "15";
chr2	StringTie	exon	151443259	151443329	1000	+	.	gene_id "MSTRG.101857"; transcript_id "MSTRG.101857.7"; exon_number "16";
chr2	StringTie	exon	151443529	151443709	1000	+	.	gene_id "MSTRG.101857"; transcript_id "MSTRG.101857.7"; exon_number "17";
chr2	StringTie	exon	151445338	151445445	1000	+	.	gene_id "MSTRG.101857"; transcript_id "MSTRG.101857.7"; exon_number "18";
chr2	StringTie	exon	151446426	151446575	1000	+	.	gene_id "MSTRG.101857"; transcript_id "MSTRG.101857.7"; exon_number "19";
chr2	StringTie	exon	151451606	151451705	1000	+	.	gene_id "MSTRG.101857"; transcript_id "MSTRG.101857.7"; exon_number "20";
chr2	StringTie	exon	151454895	151455159	1000	+	.	gene_id "MSTRG.101857"; transcript_id "MSTRG.101857.7"; exon_number "21";
chr2	StringTie	exon	151456578	151456620	1000	+	.	gene_id "MSTRG.101857"; transcript_id "MSTRG.101857.7"; exon_number "22";
chr2	StringTie	exon	151457761	151457963	1000	+	.	gene_id "MSTRG.101857"; transcript_id "MSTRG.101857.7"; exon_number "23";
chr2	StringTie	exon	151458811	151458910	1000	+	.	gene_id "MSTRG.101857"; transcript_id "MSTRG.101857.7"; exon_number "24";
chr2	StringTie	exon	151460000	151460119	1000	+	.	gene_id "MSTRG.101857"; transcript_id "MSTRG.101857.7"; exon_number "25";
chr2	StringTie	exon	151461138	151461289	1000	+	.	gene_id "MSTRG.101857"; transcript_id "MSTRG.101857.7"; exon_number "26";
chr2	StringTie	exon	151462242	151462322	1000	+	.	gene_id "MSTRG.101857"; transcript_id "MSTRG.101857.7"; exon_number "27";
chr2	StringTie	exon	151462412	151462466	1000	+	.	gene_id "MSTRG.101857"; transcript_id "MSTRG.101857.7"; exon_number "28";
chr2	StringTie	exon	151462884	151466120	1000	+	.	gene_id "MSTRG.101857"; transcript_id "MSTRG.101857.7"; exon_number "29";
chr2	StringTie	exon	151468000	151468146	1000	+	.	gene_id "MSTRG.101857"; transcript_id "MSTRG.101857.7"; exon_number "30";
chr2	StringTie	exon	151468474	151468551	1000	+	.	gene_id "MSTRG.101857"; transcript_id "MSTRG.101857.7"; exon_number "31";
chr2	StringTie	exon	151468641	151468756	1000	+	.	gene_id "MSTRG.101857"; transcript_id "MSTRG.101857.7"; exon_number "32";
chr2	StringTie	exon	151469711	151469864	1000	+	.	gene_id "MSTRG.101857"; transcript_id "MSTRG.101857.7"; exon_number "33";
chr2	StringTie	exon	151473964	151474072	1000	+	.	gene_id "MSTRG.101857"; transcript_id "MSTRG.101857.7"; exon_number "34";
chr2	StringTie	exon	151474857	151475219	1000	+	.	gene_id "MSTRG.101857"; transcript_id "MSTRG.101857.7"; exon_number "35";
chr2	StringTie	exon	151483199	151483335	1000	+	.	gene_id "MSTRG.101857"; transcript_id "MSTRG.101857.7"; exon_number "36";
chr2	StringTie	exon	151506210	151506907	1000	+	.	gene_id "MSTRG.101857"; transcript_id "MSTRG.101857.7"; exon_number "37";
chr2	StringTie	transcript	151462412	151477453	1000	+	.	gene_id "MSTRG.101857"; transcript_id "MSTRG.101857.70";
chr2	StringTie	exon	151462412	151462466	1000	+	.	gene_id "MSTRG.101857"; transcript_id "MSTRG.101857.70"; exon_number "1";
chr2	StringTie	exon	151468000	151468146	1000	+	.	gene_id "MSTRG.101857"; transcript_id "MSTRG.101857.70"; exon_number "2";
chr2	StringTie	exon	151468474	151468551	1000	+	.	gene_id "MSTRG.101857"; transcript_id "MSTRG.101857.70"; exon_number "3";
chr2	StringTie	exon	151468641	151468756	1000	+	.	gene_id "MSTRG.101857"; transcript_id "MSTRG.101857.70"; exon_number "4";
chr2	StringTie	exon	151469711	151469864	1000	+	.	gene_id "MSTRG.101857"; transcript_id "MSTRG.101857.70"; exon_number "5";
chr2	StringTie	exon	151473964	151474072	1000	+	.	gene_id "MSTRG.101857"; transcript_id "MSTRG.101857.70"; exon_number "6";
chr2	StringTie	exon	151474857	151477453	1000	+	.	gene_id "MSTRG.101857"; transcript_id "MSTRG.101857.70"; exon_number "7";
chr2	StringTie	transcript	151525987	151552010	1000	+	.	gene_id "MSTRG.101857"; transcript_id "MSTRG.101857.75";
chr2	StringTie	exon	151525987	151526210	1000	+	.	gene_id "MSTRG.101857"; transcript_id "MSTRG.101857.75"; exon_number "1";
chr2	StringTie	exon	151527438	151527524	1000	+	.	gene_id "MSTRG.101857"; transcript_id "MSTRG.101857.75"; exon_number "2";
chr2	StringTie	exon	151531880	151531950	1000	+	.	gene_id "MSTRG.101857"; transcript_id "MSTRG.101857.75"; exon_number "3";
chr2	StringTie	exon	151533933	151534277	1000	+	.	gene_id "MSTRG.101857"; transcript_id "MSTRG.101857.75"; exon_number "4";
chr2	StringTie	exon	151535933	151536033	1000	+	.	gene_id "MSTRG.101857"; transcript_id "MSTRG.101857.75"; exon_number "5";
chr2	StringTie	exon	151540287	151540406	1000	+	.	gene_id "MSTRG.101857"; transcript_id "MSTRG.101857.75"; exon_number "6";
chr2	StringTie	exon	151543672	151543764	1000	+	.	gene_id "MSTRG.101857"; transcript_id "MSTRG.101857.75"; exon_number "7";
chr2	StringTie	exon	151547320	151547472	1000	+	.	gene_id "MSTRG.101857"; transcript_id "MSTRG.101857.75"; exon_number "8";
chr2	StringTie	exon	151551978	151552010	1000	+	.	gene_id "MSTRG.101857"; transcript_id "MSTRG.101857.75"; exon_number "9";
chr2	StringTie	transcript	151525987	151552010	1000	+	.	gene_id "MSTRG.101857"; transcript_id "MSTRG.101857.76";
chr2	StringTie	exon	151525987	151526210	1000	+	.	gene_id "MSTRG.101857"; transcript_id "MSTRG.101857.76"; exon_number "1";
chr2	StringTie	exon	151527438	151527524	1000	+	.	gene_id "MSTRG.101857"; transcript_id "MSTRG.101857.76"; exon_number "2";
chr2	StringTie	exon	151528443	151528472	1000	+	.	gene_id "MSTRG.101857"; transcript_id "MSTRG.101857.76"; exon_number "3";
chr2	StringTie	exon	151531880	151531950	1000	+	.	gene_id "MSTRG.101857"; transcript_id "MSTRG.101857.76"; exon_number "4";
chr2	StringTie	exon	151533933	151534274	1000	+	.	gene_id "MSTRG.101857"; transcript_id "MSTRG.101857.76"; exon_number "5";
chr2	StringTie	exon	151535933	151536033	1000	+	.	gene_id "MSTRG.101857"; transcript_id "MSTRG.101857.76"; exon_number "6";
chr2	StringTie	exon	151537818	151538002	1000	+	.	gene_id "MSTRG.101857"; transcript_id "MSTRG.101857.76"; exon_number "7";
chr2	StringTie	exon	151540287	151540406	1000	+	.	gene_id "MSTRG.101857"; transcript_id "MSTRG.101857.76"; exon_number "8";
chr2	StringTie	exon	151543672	151543764	1000	+	.	gene_id "MSTRG.101857"; transcript_id "MSTRG.101857.76"; exon_number "9";
chr2	StringTie	exon	151547320	151547472	1000	+	.	gene_id "MSTRG.101857"; transcript_id "MSTRG.101857.76"; exon_number "10";
chr2	StringTie	exon	151551978	151552010	1000	+	.	gene_id "MSTRG.101857"; transcript_id "MSTRG.101857.76"; exon_number "11";
chr2	StringTie	transcript	151526000	151545660	1000	+	.	gene_id "MSTRG.101857"; transcript_id "MSTRG.101857.77";
chr2	StringTie	exon	151526000	151526210	1000	+	.	gene_id "MSTRG.101857"; transcript_id "MSTRG.101857.77"; exon_number "1";
chr2	StringTie	exon	151527438	151527524	1000	+	.	gene_id "MSTRG.101857"; transcript_id "MSTRG.101857.77"; exon_number "2";
chr2	StringTie	exon	151531880	151531950	1000	+	.	gene_id "MSTRG.101857"; transcript_id "MSTRG.101857.77"; exon_number "3";
chr2	StringTie	exon	151533933	151534277	1000	+	.	gene_id "MSTRG.101857"; transcript_id "MSTRG.101857.77"; exon_number "4";
chr2	StringTie	exon	151535933	151536033	1000	+	.	gene_id "MSTRG.101857"; transcript_id "MSTRG.101857.77"; exon_number "5";
chr2	StringTie	exon	151537818	151538002	1000	+	.	gene_id "MSTRG.101857"; transcript_id "MSTRG.101857.77"; exon_number "6";
chr2	StringTie	exon	151540287	151540406	1000	+	.	gene_id "MSTRG.101857"; transcript_id "MSTRG.101857.77"; exon_number "7";
chr2	StringTie	exon	151543672	151543764	1000	+	.	gene_id "MSTRG.101857"; transcript_id "MSTRG.101857.77"; exon_number "8";
chr2	StringTie	exon	151544750	151545660	1000	+	.	gene_id "MSTRG.101857"; transcript_id "MSTRG.101857.77"; exon_number "9";
chr2	StringTie	transcript	151526000	151547473	1000	+	.	gene_id "MSTRG.101857"; transcript_id "MSTRG.101857.78";
chr2	StringTie	exon	151526000	151526210	1000	+	.	gene_id "MSTRG.101857"; transcript_id "MSTRG.101857.78"; exon_number "1";
chr2	StringTie	exon	151527438	151527524	1000	+	.	gene_id "MSTRG.101857"; transcript_id "MSTRG.101857.78"; exon_number "2";
chr2	StringTie	exon	151528433	151528472	1000	+	.	gene_id "MSTRG.101857"; transcript_id "MSTRG.101857.78"; exon_number "3";
chr2	StringTie	exon	151531880	151531950	1000	+	.	gene_id "MSTRG.101857"; transcript_id "MSTRG.101857.78"; exon_number "4";
chr2	StringTie	exon	151533933	151534274	1000	+	.	gene_id "MSTRG.101857"; transcript_id "MSTRG.101857.78"; exon_number "5";
chr2	StringTie	exon	151535933	151536033	1000	+	.	gene_id "MSTRG.101857"; transcript_id "MSTRG.101857.78"; exon_number "6";
chr2	StringTie	exon	151537818	151538002	1000	+	.	gene_id "MSTRG.101857"; transcript_id "MSTRG.101857.78"; exon_number "7";
chr2	StringTie	exon	151540287	151540406	1000	+	.	gene_id "MSTRG.101857"; transcript_id "MSTRG.101857.78"; exon_number "8";
chr2	StringTie	exon	151543672	151543764	1000	+	.	gene_id "MSTRG.101857"; transcript_id "MSTRG.101857.78"; exon_number "9";
chr2	StringTie	exon	151547320	151547473	1000	+	.	gene_id "MSTRG.101857"; transcript_id "MSTRG.101857.78"; exon_number "10";
chr2	StringTie	transcript	151526066	151552137	1000	+	.	gene_id "MSTRG.101857"; transcript_id "MSTRG.101857.79";
chr2	StringTie	exon	151526066	151526210	1000	+	.	gene_id "MSTRG.101857"; transcript_id "MSTRG.101857.79"; exon_number "1";
chr2	StringTie	exon	151527438	151527524	1000	+	.	gene_id "MSTRG.101857"; transcript_id "MSTRG.101857.79"; exon_number "2";
chr2	StringTie	exon	151531880	151531950	1000	+	.	gene_id "MSTRG.101857"; transcript_id "MSTRG.101857.79"; exon_number "3";
chr2	StringTie	exon	151533933	151534277	1000	+	.	gene_id "MSTRG.101857"; transcript_id "MSTRG.101857.79"; exon_number "4";
chr2	StringTie	exon	151535933	151536033	1000	+	.	gene_id "MSTRG.101857"; transcript_id "MSTRG.101857.79"; exon_number "5";
chr2	StringTie	exon	151537818	151538002	1000	+	.	gene_id "MSTRG.101857"; transcript_id "MSTRG.101857.79"; exon_number "6";
chr2	StringTie	exon	151540287	151540406	1000	+	.	gene_id "MSTRG.101857"; transcript_id "MSTRG.101857.79"; exon_number "7";
chr2	StringTie	exon	151543672	151543764	1000	+	.	gene_id "MSTRG.101857"; transcript_id "MSTRG.101857.79"; exon_number "8";
chr2	StringTie	exon	151551978	151552137	1000	+	.	gene_id "MSTRG.101857"; transcript_id "MSTRG.101857.79"; exon_number "9";
chr2	StringTie	transcript	151409747	151507112	1000	+	.	gene_id "MSTRG.101857"; transcript_id "MSTRG.101857.8";
chr2	StringTie	exon	151409747	151409939	1000	+	.	gene_id "MSTRG.101857"; transcript_id "MSTRG.101857.8"; exon_number "1";
chr2	StringTie	exon	151410414	151410527	1000	+	.	gene_id "MSTRG.101857"; transcript_id "MSTRG.101857.8"; exon_number "2";
chr2	StringTie	exon	151411260	151411338	1000	+	.	gene_id "MSTRG.101857"; transcript_id "MSTRG.101857.8"; exon_number "3";
chr2	StringTie	exon	151414823	151414919	1000	+	.	gene_id "MSTRG.101857"; transcript_id "MSTRG.101857.8"; exon_number "4";
chr2	StringTie	exon	151416561	151416688	1000	+	.	gene_id "MSTRG.101857"; transcript_id "MSTRG.101857.8"; exon_number "5";
chr2	StringTie	exon	151416807	151416901	1000	+	.	gene_id "MSTRG.101857"; transcript_id "MSTRG.101857.8"; exon_number "6";
chr2	StringTie	exon	151420190	151420379	1000	+	.	gene_id "MSTRG.101857"; transcript_id "MSTRG.101857.8"; exon_number "7";
chr2	StringTie	exon	151422950	151423042	1000	+	.	gene_id "MSTRG.101857"; transcript_id "MSTRG.101857.8"; exon_number "8";
chr2	StringTie	exon	151428784	151428922	1000	+	.	gene_id "MSTRG.101857"; transcript_id "MSTRG.101857.8"; exon_number "9";
chr2	StringTie	exon	151433077	151433228	1000	+	.	gene_id "MSTRG.101857"; transcript_id "MSTRG.101857.8"; exon_number "10";
chr2	StringTie	exon	151435463	151435580	1000	+	.	gene_id "MSTRG.101857"; transcript_id "MSTRG.101857.8"; exon_number "11";
chr2	StringTie	exon	151436827	151437003	1000	+	.	gene_id "MSTRG.101857"; transcript_id "MSTRG.101857.8"; exon_number "12";
chr2	StringTie	exon	151437241	151437351	1000	+	.	gene_id "MSTRG.101857"; transcript_id "MSTRG.101857.8"; exon_number "13";
chr2	StringTie	exon	151438684	151438746	1000	+	.	gene_id "MSTRG.101857"; transcript_id "MSTRG.101857.8"; exon_number "14";
chr2	StringTie	exon	151440027	151440127	1000	+	.	gene_id "MSTRG.101857"; transcript_id "MSTRG.101857.8"; exon_number "15";
chr2	StringTie	exon	151441905	151441967	1000	+	.	gene_id "MSTRG.101857"; transcript_id "MSTRG.101857.8"; exon_number "16";
chr2	StringTie	exon	151443259	151443329	1000	+	.	gene_id "MSTRG.101857"; transcript_id "MSTRG.101857.8"; exon_number "17";
chr2	StringTie	exon	151443529	151443709	1000	+	.	gene_id "MSTRG.101857"; transcript_id "MSTRG.101857.8"; exon_number "18";
chr2	StringTie	exon	151445338	151445445	1000	+	.	gene_id "MSTRG.101857"; transcript_id "MSTRG.101857.8"; exon_number "19";
chr2	StringTie	exon	151446426	151446575	1000	+	.	gene_id "MSTRG.101857"; transcript_id "MSTRG.101857.8"; exon_number "20";
chr2	StringTie	exon	151451606	151451705	1000	+	.	gene_id "MSTRG.101857"; transcript_id "MSTRG.101857.8"; exon_number "21";
chr2	StringTie	exon	151454895	151455159	1000	+	.	gene_id "MSTRG.101857"; transcript_id "MSTRG.101857.8"; exon_number "22";
chr2	StringTie	exon	151456578	151456620	1000	+	.	gene_id "MSTRG.101857"; transcript_id "MSTRG.101857.8"; exon_number "23";
chr2	StringTie	exon	151457761	151457963	1000	+	.	gene_id "MSTRG.101857"; transcript_id "MSTRG.101857.8"; exon_number "24";
chr2	StringTie	exon	151458811	151458910	1000	+	.	gene_id "MSTRG.101857"; transcript_id "MSTRG.101857.8"; exon_number "25";
chr2	StringTie	exon	151460000	151460119	1000	+	.	gene_id "MSTRG.101857"; transcript_id "MSTRG.101857.8"; exon_number "26";
chr2	StringTie	exon	151461138	151461289	1000	+	.	gene_id "MSTRG.101857"; transcript_id "MSTRG.101857.8"; exon_number "27";
chr2	StringTie	exon	151462242	151462322	1000	+	.	gene_id "MSTRG.101857"; transcript_id "MSTRG.101857.8"; exon_number "28";
chr2	StringTie	exon	151462412	151462466	1000	+	.	gene_id "MSTRG.101857"; transcript_id "MSTRG.101857.8"; exon_number "29";
chr2	StringTie	exon	151462884	151466120	1000	+	.	gene_id "MSTRG.101857"; transcript_id "MSTRG.101857.8"; exon_number "30";
chr2	StringTie	exon	151468000	151468146	1000	+	.	gene_id "MSTRG.101857"; transcript_id "MSTRG.101857.8"; exon_number "31";
chr2	StringTie	exon	151468474	151468551	1000	+	.	gene_id "MSTRG.101857"; transcript_id "MSTRG.101857.8"; exon_number "32";
chr2	StringTie	exon	151468641	151468756	1000	+	.	gene_id "MSTRG.101857"; transcript_id "MSTRG.101857.8"; exon_number "33";
chr2	StringTie	exon	151469711	151469864	1000	+	.	gene_id "MSTRG.101857"; transcript_id "MSTRG.101857.8"; exon_number "34";
chr2	StringTie	exon	151473964	151474072	1000	+	.	gene_id "MSTRG.101857"; transcript_id "MSTRG.101857.8"; exon_number "35";
chr2	StringTie	exon	151474857	151475219	1000	+	.	gene_id "MSTRG.101857"; transcript_id "MSTRG.101857.8"; exon_number "36";
chr2	StringTie	exon	151483199	151483335	1000	+	.	gene_id "MSTRG.101857"; transcript_id "MSTRG.101857.8"; exon_number "37";
chr2	StringTie	exon	151495229	151495326	1000	+	.	gene_id "MSTRG.101857"; transcript_id "MSTRG.101857.8"; exon_number "38";
chr2	StringTie	exon	151499405	151499540	1000	+	.	gene_id "MSTRG.101857"; transcript_id "MSTRG.101857.8"; exon_number "39";
chr2	StringTie	exon	151503034	151503185	1000	+	.	gene_id "MSTRG.101857"; transcript_id "MSTRG.101857.8"; exon_number "40";
chr2	StringTie	exon	151506210	151506375	1000	+	.	gene_id "MSTRG.101857"; transcript_id "MSTRG.101857.8"; exon_number "41";
chr2	StringTie	exon	151506996	151507112	1000	+	.	gene_id "MSTRG.101857"; transcript_id "MSTRG.101857.8"; exon_number "42";
chr2	StringTie	transcript	151526078	151543763	1000	+	.	gene_id "MSTRG.101857"; transcript_id "MSTRG.101857.80";
chr2	StringTie	exon	151526078	151526210	1000	+	.	gene_id "MSTRG.101857"; transcript_id "MSTRG.101857.80"; exon_number "1";
chr2	StringTie	exon	151527438	151528472	1000	+	.	gene_id "MSTRG.101857"; transcript_id "MSTRG.101857.80"; exon_number "2";
chr2	StringTie	exon	151531880	151531950	1000	+	.	gene_id "MSTRG.101857"; transcript_id "MSTRG.101857.80"; exon_number "3";
chr2	StringTie	exon	151533933	151534277	1000	+	.	gene_id "MSTRG.101857"; transcript_id "MSTRG.101857.80"; exon_number "4";
chr2	StringTie	exon	151535933	151536033	1000	+	.	gene_id "MSTRG.101857"; transcript_id "MSTRG.101857.80"; exon_number "5";
chr2	StringTie	exon	151540287	151540358	1000	+	.	gene_id "MSTRG.101857"; transcript_id "MSTRG.101857.80"; exon_number "6";
chr2	StringTie	exon	151543672	151543763	1000	+	.	gene_id "MSTRG.101857"; transcript_id "MSTRG.101857.80"; exon_number "7";
chr2	StringTie	transcript	151526078	151547622	1000	+	.	gene_id "MSTRG.101857"; transcript_id "MSTRG.101857.81";
chr2	StringTie	exon	151526078	151526210	1000	+	.	gene_id "MSTRG.101857"; transcript_id "MSTRG.101857.81"; exon_number "1";
chr2	StringTie	exon	151527438	151527524	1000	+	.	gene_id "MSTRG.101857"; transcript_id "MSTRG.101857.81"; exon_number "2";
chr2	StringTie	exon	151531880	151531950	1000	+	.	gene_id "MSTRG.101857"; transcript_id "MSTRG.101857.81"; exon_number "3";
chr2	StringTie	exon	151533957	151534274	1000	+	.	gene_id "MSTRG.101857"; transcript_id "MSTRG.101857.81"; exon_number "4";
chr2	StringTie	exon	151535933	151536033	1000	+	.	gene_id "MSTRG.101857"; transcript_id "MSTRG.101857.81"; exon_number "5";
chr2	StringTie	exon	151540287	151540358	1000	+	.	gene_id "MSTRG.101857"; transcript_id "MSTRG.101857.81"; exon_number "6";
chr2	StringTie	exon	151543672	151543764	1000	+	.	gene_id "MSTRG.101857"; transcript_id "MSTRG.101857.81"; exon_number "7";
chr2	StringTie	exon	151547320	151547622	1000	+	.	gene_id "MSTRG.101857"; transcript_id "MSTRG.101857.81"; exon_number "8";
chr2	StringTie	transcript	151526078	151552171	1000	+	.	gene_id "MSTRG.101857"; transcript_id "MSTRG.101857.82";
chr2	StringTie	exon	151526078	151526210	1000	+	.	gene_id "MSTRG.101857"; transcript_id "MSTRG.101857.82"; exon_number "1";
chr2	StringTie	exon	151527438	151527524	1000	+	.	gene_id "MSTRG.101857"; transcript_id "MSTRG.101857.82"; exon_number "2";
chr2	StringTie	exon	151531880	151531950	1000	+	.	gene_id "MSTRG.101857"; transcript_id "MSTRG.101857.82"; exon_number "3";
chr2	StringTie	exon	151533933	151534274	1000	+	.	gene_id "MSTRG.101857"; transcript_id "MSTRG.101857.82"; exon_number "4";
chr2	StringTie	exon	151535933	151536033	1000	+	.	gene_id "MSTRG.101857"; transcript_id "MSTRG.101857.82"; exon_number "5";
chr2	StringTie	exon	151537818	151538002	1000	+	.	gene_id "MSTRG.101857"; transcript_id "MSTRG.101857.82"; exon_number "6";
chr2	StringTie	exon	151540287	151540406	1000	+	.	gene_id "MSTRG.101857"; transcript_id "MSTRG.101857.82"; exon_number "7";
chr2	StringTie	exon	151543672	151543764	1000	+	.	gene_id "MSTRG.101857"; transcript_id "MSTRG.101857.82"; exon_number "8";
chr2	StringTie	exon	151551978	151552171	1000	+	.	gene_id "MSTRG.101857"; transcript_id "MSTRG.101857.82"; exon_number "9";
chr2	StringTie	transcript	151526078	151547622	1000	+	.	gene_id "MSTRG.101857"; transcript_id "MSTRG.101857.83";
chr2	StringTie	exon	151526078	151526210	1000	+	.	gene_id "MSTRG.101857"; transcript_id "MSTRG.101857.83"; exon_number "1";
chr2	StringTie	exon	151527438	151527524	1000	+	.	gene_id "MSTRG.101857"; transcript_id "MSTRG.101857.83"; exon_number "2";
chr2	StringTie	exon	151531880	151531950	1000	+	.	gene_id "MSTRG.101857"; transcript_id "MSTRG.101857.83"; exon_number "3";
chr2	StringTie	exon	151533933	151534274	1000	+	.	gene_id "MSTRG.101857"; transcript_id "MSTRG.101857.83"; exon_number "4";
chr2	StringTie	exon	151535933	151536033	1000	+	.	gene_id "MSTRG.101857"; transcript_id "MSTRG.101857.83"; exon_number "5";
chr2	StringTie	exon	151537818	151538017	1000	+	.	gene_id "MSTRG.101857"; transcript_id "MSTRG.101857.83"; exon_number "6";
chr2	StringTie	exon	151540285	151540358	1000	+	.	gene_id "MSTRG.101857"; transcript_id "MSTRG.101857.83"; exon_number "7";
chr2	StringTie	exon	151543672	151543764	1000	+	.	gene_id "MSTRG.101857"; transcript_id "MSTRG.101857.83"; exon_number "8";
chr2	StringTie	exon	151547320	151547622	1000	+	.	gene_id "MSTRG.101857"; transcript_id "MSTRG.101857.83"; exon_number "9";
chr2	StringTie	transcript	151526078	151547622	1000	+	.	gene_id "MSTRG.101857"; transcript_id "MSTRG.101857.84";
chr2	StringTie	exon	151526078	151526210	1000	+	.	gene_id "MSTRG.101857"; transcript_id "MSTRG.101857.84"; exon_number "1";
chr2	StringTie	exon	151527438	151527524	1000	+	.	gene_id "MSTRG.101857"; transcript_id "MSTRG.101857.84"; exon_number "2";
chr2	StringTie	exon	151528443	151528472	1000	+	.	gene_id "MSTRG.101857"; transcript_id "MSTRG.101857.84"; exon_number "3";
chr2	StringTie	exon	151531880	151531950	1000	+	.	gene_id "MSTRG.101857"; transcript_id "MSTRG.101857.84"; exon_number "4";
chr2	StringTie	exon	151533933	151534277	1000	+	.	gene_id "MSTRG.101857"; transcript_id "MSTRG.101857.84"; exon_number "5";
chr2	StringTie	exon	151535933	151536033	1000	+	.	gene_id "MSTRG.101857"; transcript_id "MSTRG.101857.84"; exon_number "6";
chr2	StringTie	exon	151537818	151538002	1000	+	.	gene_id "MSTRG.101857"; transcript_id "MSTRG.101857.84"; exon_number "7";
chr2	StringTie	exon	151540287	151540358	1000	+	.	gene_id "MSTRG.101857"; transcript_id "MSTRG.101857.84"; exon_number "8";
chr2	StringTie	exon	151543672	151543764	1000	+	.	gene_id "MSTRG.101857"; transcript_id "MSTRG.101857.84"; exon_number "9";
chr2	StringTie	exon	151547320	151547622	1000	+	.	gene_id "MSTRG.101857"; transcript_id "MSTRG.101857.84"; exon_number "10";
chr2	StringTie	transcript	151526082	151540689	1000	+	.	gene_id "MSTRG.101857"; transcript_id "MSTRG.101857.85";
chr2	StringTie	exon	151526082	151526210	1000	+	.	gene_id "MSTRG.101857"; transcript_id "MSTRG.101857.85"; exon_number "1";
chr2	StringTie	exon	151527438	151527524	1000	+	.	gene_id "MSTRG.101857"; transcript_id "MSTRG.101857.85"; exon_number "2";
chr2	StringTie	exon	151528443	151528472	1000	+	.	gene_id "MSTRG.101857"; transcript_id "MSTRG.101857.85"; exon_number "3";
chr2	StringTie	exon	151531880	151531950	1000	+	.	gene_id "MSTRG.101857"; transcript_id "MSTRG.101857.85"; exon_number "4";
chr2	StringTie	exon	151533933	151534274	1000	+	.	gene_id "MSTRG.101857"; transcript_id "MSTRG.101857.85"; exon_number "5";
chr2	StringTie	exon	151535933	151536033	1000	+	.	gene_id "MSTRG.101857"; transcript_id "MSTRG.101857.85"; exon_number "6";
chr2	StringTie	exon	151537818	151538017	1000	+	.	gene_id "MSTRG.101857"; transcript_id "MSTRG.101857.85"; exon_number "7";
chr2	StringTie	exon	151540285	151540689	1000	+	.	gene_id "MSTRG.101857"; transcript_id "MSTRG.101857.85"; exon_number "8";
chr2	StringTie	transcript	151526087	151540687	1000	+	.	gene_id "MSTRG.101857"; transcript_id "MSTRG.101857.86";
chr2	StringTie	exon	151526087	151526210	1000	+	.	gene_id "MSTRG.101857"; transcript_id "MSTRG.101857.86"; exon_number "1";
chr2	StringTie	exon	151527438	151527524	1000	+	.	gene_id "MSTRG.101857"; transcript_id "MSTRG.101857.86"; exon_number "2";
chr2	StringTie	exon	151528433	151528472	1000	+	.	gene_id "MSTRG.101857"; transcript_id "MSTRG.101857.86"; exon_number "3";
chr2	StringTie	exon	151531880	151531950	1000	+	.	gene_id "MSTRG.101857"; transcript_id "MSTRG.101857.86"; exon_number "4";
chr2	StringTie	exon	151533933	151534274	1000	+	.	gene_id "MSTRG.101857"; transcript_id "MSTRG.101857.86"; exon_number "5";
chr2	StringTie	exon	151535933	151536033	1000	+	.	gene_id "MSTRG.101857"; transcript_id "MSTRG.101857.86"; exon_number "6";
chr2	StringTie	exon	151537818	151538017	1000	+	.	gene_id "MSTRG.101857"; transcript_id "MSTRG.101857.86"; exon_number "7";
chr2	StringTie	exon	151540285	151540687	1000	+	.	gene_id "MSTRG.101857"; transcript_id "MSTRG.101857.86"; exon_number "8";
chr2	StringTie	transcript	151526087	151552171	1000	+	.	gene_id "MSTRG.101857"; transcript_id "MSTRG.101857.87";
chr2	StringTie	exon	151526087	151526210	1000	+	.	gene_id "MSTRG.101857"; transcript_id "MSTRG.101857.87"; exon_number "1";
chr2	StringTie	exon	151527438	151527524	1000	+	.	gene_id "MSTRG.101857"; transcript_id "MSTRG.101857.87"; exon_number "2";
chr2	StringTie	exon	151528433	151528472	1000	+	.	gene_id "MSTRG.101857"; transcript_id "MSTRG.101857.87"; exon_number "3";
chr2	StringTie	exon	151531880	151531950	1000	+	.	gene_id "MSTRG.101857"; transcript_id "MSTRG.101857.87"; exon_number "4";
chr2	StringTie	exon	151533933	151534277	1000	+	.	gene_id "MSTRG.101857"; transcript_id "MSTRG.101857.87"; exon_number "5";
chr2	StringTie	exon	151535933	151536033	1000	+	.	gene_id "MSTRG.101857"; transcript_id "MSTRG.101857.87"; exon_number "6";
chr2	StringTie	exon	151537818	151538002	1000	+	.	gene_id "MSTRG.101857"; transcript_id "MSTRG.101857.87"; exon_number "7";
chr2	StringTie	exon	151540287	151540406	1000	+	.	gene_id "MSTRG.101857"; transcript_id "MSTRG.101857.87"; exon_number "8";
chr2	StringTie	exon	151543672	151543764	1000	+	.	gene_id "MSTRG.101857"; transcript_id "MSTRG.101857.87"; exon_number "9";
chr2	StringTie	exon	151551978	151552171	1000	+	.	gene_id "MSTRG.101857"; transcript_id "MSTRG.101857.87"; exon_number "10";
chr2	StringTie	transcript	151526088	151552010	1000	+	.	gene_id "MSTRG.101857"; transcript_id "MSTRG.101857.88";
chr2	StringTie	exon	151526088	151526210	1000	+	.	gene_id "MSTRG.101857"; transcript_id "MSTRG.101857.88"; exon_number "1";
chr2	StringTie	exon	151527438	151527524	1000	+	.	gene_id "MSTRG.101857"; transcript_id "MSTRG.101857.88"; exon_number "2";
chr2	StringTie	exon	151528433	151528472	1000	+	.	gene_id "MSTRG.101857"; transcript_id "MSTRG.101857.88"; exon_number "3";
chr2	StringTie	exon	151531880	151531950	1000	+	.	gene_id "MSTRG.101857"; transcript_id "MSTRG.101857.88"; exon_number "4";
chr2	StringTie	exon	151533933	151534274	1000	+	.	gene_id "MSTRG.101857"; transcript_id "MSTRG.101857.88"; exon_number "5";
chr2	StringTie	exon	151535933	151536033	1000	+	.	gene_id "MSTRG.101857"; transcript_id "MSTRG.101857.88"; exon_number "6";
chr2	StringTie	exon	151540287	151540406	1000	+	.	gene_id "MSTRG.101857"; transcript_id "MSTRG.101857.88"; exon_number "7";
chr2	StringTie	exon	151543672	151543764	1000	+	.	gene_id "MSTRG.101857"; transcript_id "MSTRG.101857.88"; exon_number "8";
chr2	StringTie	exon	151547320	151547472	1000	+	.	gene_id "MSTRG.101857"; transcript_id "MSTRG.101857.88"; exon_number "9";
chr2	StringTie	exon	151551978	151552010	1000	+	.	gene_id "MSTRG.101857"; transcript_id "MSTRG.101857.88"; exon_number "10";
chr2	StringTie	transcript	151526088	151538166	1000	+	.	gene_id "MSTRG.101857"; transcript_id "MSTRG.101857.89";
chr2	StringTie	exon	151526088	151526210	1000	+	.	gene_id "MSTRG.101857"; transcript_id "MSTRG.101857.89"; exon_number "1";
chr2	StringTie	exon	151527438	151527524	1000	+	.	gene_id "MSTRG.101857"; transcript_id "MSTRG.101857.89"; exon_number "2";
chr2	StringTie	exon	151533957	151534274	1000	+	.	gene_id "MSTRG.101857"; transcript_id "MSTRG.101857.89"; exon_number "3";
chr2	StringTie	exon	151535933	151536033	1000	+	.	gene_id "MSTRG.101857"; transcript_id "MSTRG.101857.89"; exon_number "4";
chr2	StringTie	exon	151537818	151538166	1000	+	.	gene_id "MSTRG.101857"; transcript_id "MSTRG.101857.89"; exon_number "5";
chr2	StringTie	transcript	151409753	151508226	1000	+	.	gene_id "MSTRG.101857"; transcript_id "MSTRG.101857.9";
chr2	StringTie	exon	151409753	151410527	1000	+	.	gene_id "MSTRG.101857"; transcript_id "MSTRG.101857.9"; exon_number "1";
chr2	StringTie	exon	151411260	151411338	1000	+	.	gene_id "MSTRG.101857"; transcript_id "MSTRG.101857.9"; exon_number "2";
chr2	StringTie	exon	151414823	151414919	1000	+	.	gene_id "MSTRG.101857"; transcript_id "MSTRG.101857.9"; exon_number "3";
chr2	StringTie	exon	151416561	151416688	1000	+	.	gene_id "MSTRG.101857"; transcript_id "MSTRG.101857.9"; exon_number "4";
chr2	StringTie	exon	151416807	151416901	1000	+	.	gene_id "MSTRG.101857"; transcript_id "MSTRG.101857.9"; exon_number "5";
chr2	StringTie	exon	151420190	151420379	1000	+	.	gene_id "MSTRG.101857"; transcript_id "MSTRG.101857.9"; exon_number "6";
chr2	StringTie	exon	151422950	151423042	1000	+	.	gene_id "MSTRG.101857"; transcript_id "MSTRG.101857.9"; exon_number "7";
chr2	StringTie	exon	151428784	151428922	1000	+	.	gene_id "MSTRG.101857"; transcript_id "MSTRG.101857.9"; exon_number "8";
chr2	StringTie	exon	151433077	151433228	1000	+	.	gene_id "MSTRG.101857"; transcript_id "MSTRG.101857.9"; exon_number "9";
chr2	StringTie	exon	151435463	151435580	1000	+	.	gene_id "MSTRG.101857"; transcript_id "MSTRG.101857.9"; exon_number "10";
chr2	StringTie	exon	151436827	151437003	1000	+	.	gene_id "MSTRG.101857"; transcript_id "MSTRG.101857.9"; exon_number "11";
chr2	StringTie	exon	151437241	151437351	1000	+	.	gene_id "MSTRG.101857"; transcript_id "MSTRG.101857.9"; exon_number "12";
chr2	StringTie	exon	151438684	151438746	1000	+	.	gene_id "MSTRG.101857"; transcript_id "MSTRG.101857.9"; exon_number "13";
chr2	StringTie	exon	151440027	151440127	1000	+	.	gene_id "MSTRG.101857"; transcript_id "MSTRG.101857.9"; exon_number "14";
chr2	StringTie	exon	151441905	151441967	1000	+	.	gene_id "MSTRG.101857"; transcript_id "MSTRG.101857.9"; exon_number "15";
chr2	StringTie	exon	151443259	151443329	1000	+	.	gene_id "MSTRG.101857"; transcript_id "MSTRG.101857.9"; exon_number "16";
chr2	StringTie	exon	151443529	151443709	1000	+	.	gene_id "MSTRG.101857"; transcript_id "MSTRG.101857.9"; exon_number "17";
chr2	StringTie	exon	151445338	151445445	1000	+	.	gene_id "MSTRG.101857"; transcript_id "MSTRG.101857.9"; exon_number "18";
chr2	StringTie	exon	151446426	151446575	1000	+	.	gene_id "MSTRG.101857"; transcript_id "MSTRG.101857.9"; exon_number "19";
chr2	StringTie	exon	151451606	151451705	1000	+	.	gene_id "MSTRG.101857"; transcript_id "MSTRG.101857.9"; exon_number "20";
chr2	StringTie	exon	151454895	151455159	1000	+	.	gene_id "MSTRG.101857"; transcript_id "MSTRG.101857.9"; exon_number "21";
chr2	StringTie	exon	151456578	151456620	1000	+	.	gene_id "MSTRG.101857"; transcript_id "MSTRG.101857.9"; exon_number "22";
chr2	StringTie	exon	151457761	151457963	1000	+	.	gene_id "MSTRG.101857"; transcript_id "MSTRG.101857.9"; exon_number "23";
chr2	StringTie	exon	151458811	151458910	1000	+	.	gene_id "MSTRG.101857"; transcript_id "MSTRG.101857.9"; exon_number "24";
chr2	StringTie	exon	151460000	151460119	1000	+	.	gene_id "MSTRG.101857"; transcript_id "MSTRG.101857.9"; exon_number "25";
chr2	StringTie	exon	151461138	151461289	1000	+	.	gene_id "MSTRG.101857"; transcript_id "MSTRG.101857.9"; exon_number "26";
chr2	StringTie	exon	151462242	151462322	1000	+	.	gene_id "MSTRG.101857"; transcript_id "MSTRG.101857.9"; exon_number "27";
chr2	StringTie	exon	151462412	151462466	1000	+	.	gene_id "MSTRG.101857"; transcript_id "MSTRG.101857.9"; exon_number "28";
chr2	StringTie	exon	151462884	151466120	1000	+	.	gene_id "MSTRG.101857"; transcript_id "MSTRG.101857.9"; exon_number "29";
chr2	StringTie	exon	151468000	151468146	1000	+	.	gene_id "MSTRG.101857"; transcript_id "MSTRG.101857.9"; exon_number "30";
chr2	StringTie	exon	151468474	151468551	1000	+	.	gene_id "MSTRG.101857"; transcript_id "MSTRG.101857.9"; exon_number "31";
chr2	StringTie	exon	151468641	151468756	1000	+	.	gene_id "MSTRG.101857"; transcript_id "MSTRG.101857.9"; exon_number "32";
chr2	StringTie	exon	151469711	151469864	1000	+	.	gene_id "MSTRG.101857"; transcript_id "MSTRG.101857.9"; exon_number "33";
chr2	StringTie	exon	151473964	151474072	1000	+	.	gene_id "MSTRG.101857"; transcript_id "MSTRG.101857.9"; exon_number "34";
chr2	StringTie	exon	151474857	151475219	1000	+	.	gene_id "MSTRG.101857"; transcript_id "MSTRG.101857.9"; exon_number "35";
chr2	StringTie	exon	151483199	151483335	1000	+	.	gene_id "MSTRG.101857"; transcript_id "MSTRG.101857.9"; exon_number "36";
chr2	StringTie	exon	151495229	151495326	1000	+	.	gene_id "MSTRG.101857"; transcript_id "MSTRG.101857.9"; exon_number "37";
chr2	StringTie	exon	151499405	151499540	1000	+	.	gene_id "MSTRG.101857"; transcript_id "MSTRG.101857.9"; exon_number "38";
chr2	StringTie	exon	151503034	151503185	1000	+	.	gene_id "MSTRG.101857"; transcript_id "MSTRG.101857.9"; exon_number "39";
chr2	StringTie	exon	151506210	151506375	1000	+	.	gene_id "MSTRG.101857"; transcript_id "MSTRG.101857.9"; exon_number "40";
chr2	StringTie	exon	151506996	151508226	1000	+	.	gene_id "MSTRG.101857"; transcript_id "MSTRG.101857.9"; exon_number "41";
chr2	StringTie	transcript	151526091	151543764	1000	+	.	gene_id "MSTRG.101857"; transcript_id "MSTRG.101857.90";
chr2	StringTie	exon	151526091	151526210	1000	+	.	gene_id "MSTRG.101857"; transcript_id "MSTRG.101857.90"; exon_number "1";
chr2	StringTie	exon	151527438	151527524	1000	+	.	gene_id "MSTRG.101857"; transcript_id "MSTRG.101857.90"; exon_number "2";
chr2	StringTie	exon	151528433	151528472	1000	+	.	gene_id "MSTRG.101857"; transcript_id "MSTRG.101857.90"; exon_number "3";
chr2	StringTie	exon	151531880	151531950	1000	+	.	gene_id "MSTRG.101857"; transcript_id "MSTRG.101857.90"; exon_number "4";
chr2	StringTie	exon	151533933	151534277	1000	+	.	gene_id "MSTRG.101857"; transcript_id "MSTRG.101857.90"; exon_number "5";
chr2	StringTie	exon	151535933	151536033	1000	+	.	gene_id "MSTRG.101857"; transcript_id "MSTRG.101857.90"; exon_number "6";
chr2	StringTie	exon	151540287	151540406	1000	+	.	gene_id "MSTRG.101857"; transcript_id "MSTRG.101857.90"; exon_number "7";
chr2	StringTie	exon	151543672	151543764	1000	+	.	gene_id "MSTRG.101857"; transcript_id "MSTRG.101857.90"; exon_number "8";
chr2	StringTie	transcript	151526108	151543765	1000	+	.	gene_id "MSTRG.101857"; transcript_id "MSTRG.101857.91";
chr2	StringTie	exon	151526108	151526210	1000	+	.	gene_id "MSTRG.101857"; transcript_id "MSTRG.101857.91"; exon_number "1";
chr2	StringTie	exon	151527438	151527524	1000	+	.	gene_id "MSTRG.101857"; transcript_id "MSTRG.101857.91"; exon_number "2";
chr2	StringTie	exon	151528433	151528472	1000	+	.	gene_id "MSTRG.101857"; transcript_id "MSTRG.101857.91"; exon_number "3";
chr2	StringTie	exon	151531880	151531950	1000	+	.	gene_id "MSTRG.101857"; transcript_id "MSTRG.101857.91"; exon_number "4";
chr2	StringTie	exon	151533933	151534274	1000	+	.	gene_id "MSTRG.101857"; transcript_id "MSTRG.101857.91"; exon_number "5";
chr2	StringTie	exon	151535933	151536033	1000	+	.	gene_id "MSTRG.101857"; transcript_id "MSTRG.101857.91"; exon_number "6";
chr2	StringTie	exon	151537818	151538002	1000	+	.	gene_id "MSTRG.101857"; transcript_id "MSTRG.101857.91"; exon_number "7";
chr2	StringTie	exon	151540287	151540358	1000	+	.	gene_id "MSTRG.101857"; transcript_id "MSTRG.101857.91"; exon_number "8";
chr2	StringTie	exon	151543672	151543765	1000	+	.	gene_id "MSTRG.101857"; transcript_id "MSTRG.101857.91"; exon_number "9";
chr2	StringTie	transcript	151526109	151547473	1000	+	.	gene_id "MSTRG.101857"; transcript_id "MSTRG.101857.92";
chr2	StringTie	exon	151526109	151526210	1000	+	.	gene_id "MSTRG.101857"; transcript_id "MSTRG.101857.92"; exon_number "1";
chr2	StringTie	exon	151527438	151528472	1000	+	.	gene_id "MSTRG.101857"; transcript_id "MSTRG.101857.92"; exon_number "2";
chr2	StringTie	exon	151531880	151531950	1000	+	.	gene_id "MSTRG.101857"; transcript_id "MSTRG.101857.92"; exon_number "3";
chr2	StringTie	exon	151533933	151534277	1000	+	.	gene_id "MSTRG.101857"; transcript_id "MSTRG.101857.92"; exon_number "4";
chr2	StringTie	exon	151535933	151536033	1000	+	.	gene_id "MSTRG.101857"; transcript_id "MSTRG.101857.92"; exon_number "5";
chr2	StringTie	exon	151537818	151538002	1000	+	.	gene_id "MSTRG.101857"; transcript_id "MSTRG.101857.92"; exon_number "6";
chr2	StringTie	exon	151540287	151540406	1000	+	.	gene_id "MSTRG.101857"; transcript_id "MSTRG.101857.92"; exon_number "7";
chr2	StringTie	exon	151543672	151543764	1000	+	.	gene_id "MSTRG.101857"; transcript_id "MSTRG.101857.92"; exon_number "8";
chr2	StringTie	exon	151547320	151547473	1000	+	.	gene_id "MSTRG.101857"; transcript_id "MSTRG.101857.92"; exon_number "9";
chr2	StringTie	transcript	151526109	151544894	1000	+	.	gene_id "MSTRG.101857"; transcript_id "MSTRG.101857.93";
chr2	StringTie	exon	151526109	151526210	1000	+	.	gene_id "MSTRG.101857"; transcript_id "MSTRG.101857.93"; exon_number "1";
chr2	StringTie	exon	151527438	151527524	1000	+	.	gene_id "MSTRG.101857"; transcript_id "MSTRG.101857.93"; exon_number "2";
chr2	StringTie	exon	151531880	151531950	1000	+	.	gene_id "MSTRG.101857"; transcript_id "MSTRG.101857.93"; exon_number "3";
chr2	StringTie	exon	151533933	151534274	1000	+	.	gene_id "MSTRG.101857"; transcript_id "MSTRG.101857.93"; exon_number "4";
chr2	StringTie	exon	151535933	151536033	1000	+	.	gene_id "MSTRG.101857"; transcript_id "MSTRG.101857.93"; exon_number "5";
chr2	StringTie	exon	151537818	151538017	1000	+	.	gene_id "MSTRG.101857"; transcript_id "MSTRG.101857.93"; exon_number "6";
chr2	StringTie	exon	151540285	151540358	1000	+	.	gene_id "MSTRG.101857"; transcript_id "MSTRG.101857.93"; exon_number "7";
chr2	StringTie	exon	151543672	151543764	1000	+	.	gene_id "MSTRG.101857"; transcript_id "MSTRG.101857.93"; exon_number "8";
chr2	StringTie	exon	151544750	151544894	1000	+	.	gene_id "MSTRG.101857"; transcript_id "MSTRG.101857.93"; exon_number "9";
chr2	StringTie	transcript	151526111	151544993	1000	+	.	gene_id "MSTRG.101857"; transcript_id "MSTRG.101857.94";
chr2	StringTie	exon	151526111	151526210	1000	+	.	gene_id "MSTRG.101857"; transcript_id "MSTRG.101857.94"; exon_number "1";
chr2	StringTie	exon	151527438	151527524	1000	+	.	gene_id "MSTRG.101857"; transcript_id "MSTRG.101857.94"; exon_number "2";
chr2	StringTie	exon	151531880	151531950	1000	+	.	gene_id "MSTRG.101857"; transcript_id "MSTRG.101857.94"; exon_number "3";
chr2	StringTie	exon	151533933	151534274	1000	+	.	gene_id "MSTRG.101857"; transcript_id "MSTRG.101857.94"; exon_number "4";
chr2	StringTie	exon	151535933	151536033	1000	+	.	gene_id "MSTRG.101857"; transcript_id "MSTRG.101857.94"; exon_number "5";
chr2	StringTie	exon	151540287	151540358	1000	+	.	gene_id "MSTRG.101857"; transcript_id "MSTRG.101857.94"; exon_number "6";
chr2	StringTie	exon	151543672	151543764	1000	+	.	gene_id "MSTRG.101857"; transcript_id "MSTRG.101857.94"; exon_number "7";
chr2	StringTie	exon	151544750	151544993	1000	+	.	gene_id "MSTRG.101857"; transcript_id "MSTRG.101857.94"; exon_number "8";
chr2	StringTie	transcript	151526130	151540592	1000	+	.	gene_id "MSTRG.101857"; transcript_id "MSTRG.101857.95";
chr2	StringTie	exon	151526130	151526210	1000	+	.	gene_id "MSTRG.101857"; transcript_id "MSTRG.101857.95"; exon_number "1";
chr2	StringTie	exon	151527438	151527524	1000	+	.	gene_id "MSTRG.101857"; transcript_id "MSTRG.101857.95"; exon_number "2";
chr2	StringTie	exon	151528443	151528472	1000	+	.	gene_id "MSTRG.101857"; transcript_id "MSTRG.101857.95"; exon_number "3";
chr2	StringTie	exon	151531880	151531950	1000	+	.	gene_id "MSTRG.101857"; transcript_id "MSTRG.101857.95"; exon_number "4";
chr2	StringTie	exon	151533933	151534274	1000	+	.	gene_id "MSTRG.101857"; transcript_id "MSTRG.101857.95"; exon_number "5";
chr2	StringTie	exon	151535933	151536033	1000	+	.	gene_id "MSTRG.101857"; transcript_id "MSTRG.101857.95"; exon_number "6";
chr2	StringTie	exon	151540287	151540592	1000	+	.	gene_id "MSTRG.101857"; transcript_id "MSTRG.101857.95"; exon_number "7";
chr2	StringTie	transcript	151526130	151547405	1000	+	.	gene_id "MSTRG.101857"; transcript_id "MSTRG.101857.96";
chr2	StringTie	exon	151526130	151526210	1000	+	.	gene_id "MSTRG.101857"; transcript_id "MSTRG.101857.96"; exon_number "1";
chr2	StringTie	exon	151527438	151527524	1000	+	.	gene_id "MSTRG.101857"; transcript_id "MSTRG.101857.96"; exon_number "2";
chr2	StringTie	exon	151528443	151528472	1000	+	.	gene_id "MSTRG.101857"; transcript_id "MSTRG.101857.96"; exon_number "3";
chr2	StringTie	exon	151531880	151531950	1000	+	.	gene_id "MSTRG.101857"; transcript_id "MSTRG.101857.96"; exon_number "4";
chr2	StringTie	exon	151533933	151534277	1000	+	.	gene_id "MSTRG.101857"; transcript_id "MSTRG.101857.96"; exon_number "5";
chr2	StringTie	exon	151535933	151536033	1000	+	.	gene_id "MSTRG.101857"; transcript_id "MSTRG.101857.96"; exon_number "6";
chr2	StringTie	exon	151537818	151538017	1000	+	.	gene_id "MSTRG.101857"; transcript_id "MSTRG.101857.96"; exon_number "7";
chr2	StringTie	exon	151540285	151540358	1000	+	.	gene_id "MSTRG.101857"; transcript_id "MSTRG.101857.96"; exon_number "8";
chr2	StringTie	exon	151543672	151543764	1000	+	.	gene_id "MSTRG.101857"; transcript_id "MSTRG.101857.96"; exon_number "9";
chr2	StringTie	exon	151544750	151545056	1000	+	.	gene_id "MSTRG.101857"; transcript_id "MSTRG.101857.96"; exon_number "10";
chr2	StringTie	exon	151547320	151547405	1000	+	.	gene_id "MSTRG.101857"; transcript_id "MSTRG.101857.96"; exon_number "11";
chr2	StringTie	transcript	151527478	151543699	1000	+	.	gene_id "MSTRG.101857"; transcript_id "MSTRG.101857.97";
chr2	StringTie	exon	151527478	151528472	1000	+	.	gene_id "MSTRG.101857"; transcript_id "MSTRG.101857.97"; exon_number "1";
chr2	StringTie	exon	151531880	151531950	1000	+	.	gene_id "MSTRG.101857"; transcript_id "MSTRG.101857.97"; exon_number "2";
chr2	StringTie	exon	151533933	151534274	1000	+	.	gene_id "MSTRG.101857"; transcript_id "MSTRG.101857.97"; exon_number "3";
chr2	StringTie	exon	151535933	151536033	1000	+	.	gene_id "MSTRG.101857"; transcript_id "MSTRG.101857.97"; exon_number "4";
chr2	StringTie	exon	151537818	151538017	1000	+	.	gene_id "MSTRG.101857"; transcript_id "MSTRG.101857.97"; exon_number "5";
chr2	StringTie	exon	151540285	151540358	1000	+	.	gene_id "MSTRG.101857"; transcript_id "MSTRG.101857.97"; exon_number "6";
chr2	StringTie	exon	151543672	151543699	1000	+	.	gene_id "MSTRG.101857"; transcript_id "MSTRG.101857.97"; exon_number "7";
chr2	StringTie	transcript	151529321	151540540	1000	+	.	gene_id "MSTRG.101857"; transcript_id "MSTRG.101857.98";
chr2	StringTie	exon	151529321	151529764	1000	+	.	gene_id "MSTRG.101857"; transcript_id "MSTRG.101857.98"; exon_number "1";
chr2	StringTie	exon	151531880	151531950	1000	+	.	gene_id "MSTRG.101857"; transcript_id "MSTRG.101857.98"; exon_number "2";
chr2	StringTie	exon	151532118	151534277	1000	+	.	gene_id "MSTRG.101857"; transcript_id "MSTRG.101857.98"; exon_number "3";
chr2	StringTie	exon	151535929	151536033	1000	+	.	gene_id "MSTRG.101857"; transcript_id "MSTRG.101857.98"; exon_number "4";
chr2	StringTie	exon	151537818	151538002	1000	+	.	gene_id "MSTRG.101857"; transcript_id "MSTRG.101857.98"; exon_number "5";
chr2	StringTie	exon	151540287	151540540	1000	+	.	gene_id "MSTRG.101857"; transcript_id "MSTRG.101857.98"; exon_number "6";
chr2	StringTie	transcript	151485339	151734487	1000	-	.	gene_id "MSTRG.101858"; transcript_id "ENST00000172853"; gene_name "NEB"; ref_gene_id "ENSG00000183091";
chr2	StringTie	exon	151485339	151485933	1000	-	.	gene_id "MSTRG.101858"; transcript_id "ENST00000172853"; exon_number "1"; gene_name "NEB"; ref_gene_id "ENSG00000183091";
chr2	StringTie	exon	151489971	151490077	1000	-	.	gene_id "MSTRG.101858"; transcript_id "ENST00000172853"; exon_number "2"; gene_name "NEB"; ref_gene_id "ENSG00000183091";
chr2	StringTie	exon	151490372	151490518	1000	-	.	gene_id "MSTRG.101858"; transcript_id "ENST00000172853"; exon_number "3"; gene_name "NEB"; ref_gene_id "ENSG00000183091";
chr2	StringTie	exon	151491683	151491775	1000	-	.	gene_id "MSTRG.101858"; transcript_id "ENST00000172853"; exon_number "4"; gene_name "NEB"; ref_gene_id "ENSG00000183091";
chr2	StringTie	exon	151492098	151492281	1000	-	.	gene_id "MSTRG.101858"; transcript_id "ENST00000172853"; exon_number "5"; gene_name "NEB"; ref_gene_id "ENSG00000183091";
chr2	StringTie	exon	151492387	151492494	1000	-	.	gene_id "MSTRG.101858"; transcript_id "ENST00000172853"; exon_number "6"; gene_name "NEB"; ref_gene_id "ENSG00000183091";
chr2	StringTie	exon	151493353	151493445	1000	-	.	gene_id "MSTRG.101858"; transcript_id "ENST00000172853"; exon_number "7"; gene_name "NEB"; ref_gene_id "ENSG00000183091";
chr2	StringTie	exon	151493775	151493867	1000	-	.	gene_id "MSTRG.101858"; transcript_id "ENST00000172853"; exon_number "8"; gene_name "NEB"; ref_gene_id "ENSG00000183091";
chr2	StringTie	exon	151494161	151494253	1000	-	.	gene_id "MSTRG.101858"; transcript_id "ENST00000172853"; exon_number "9"; gene_name "NEB"; ref_gene_id "ENSG00000183091";
chr2	StringTie	exon	151496276	151496368	1000	-	.	gene_id "MSTRG.101858"; transcript_id "ENST00000172853"; exon_number "10"; gene_name "NEB"; ref_gene_id "ENSG00000183091";
chr2	StringTie	exon	151502793	151502885	1000	-	.	gene_id "MSTRG.101858"; transcript_id "ENST00000172853"; exon_number "11"; gene_name "NEB"; ref_gene_id "ENSG00000183091";
chr2	StringTie	exon	151503349	151503441	1000	-	.	gene_id "MSTRG.101858"; transcript_id "ENST00000172853"; exon_number "12"; gene_name "NEB"; ref_gene_id "ENSG00000183091";
chr2	StringTie	exon	151505478	151505570	1000	-	.	gene_id "MSTRG.101858"; transcript_id "ENST00000172853"; exon_number "13"; gene_name "NEB"; ref_gene_id "ENSG00000183091";
chr2	StringTie	exon	151506166	151506258	1000	-	.	gene_id "MSTRG.101858"; transcript_id "ENST00000172853"; exon_number "14"; gene_name "NEB"; ref_gene_id "ENSG00000183091";
chr2	StringTie	exon	151506909	151507013	1000	-	.	gene_id "MSTRG.101858"; transcript_id "ENST00000172853"; exon_number "15"; gene_name "NEB"; ref_gene_id "ENSG00000183091";
chr2	StringTie	exon	151508005	151508109	1000	-	.	gene_id "MSTRG.101858"; transcript_id "ENST00000172853"; exon_number "16"; gene_name "NEB"; ref_gene_id "ENSG00000183091";
chr2	StringTie	exon	151512733	151512837	1000	-	.	gene_id "MSTRG.101858"; transcript_id "ENST00000172853"; exon_number "17"; gene_name "NEB"; ref_gene_id "ENSG00000183091";
chr2	StringTie	exon	151513580	151513693	1000	-	.	gene_id "MSTRG.101858"; transcript_id "ENST00000172853"; exon_number "18"; gene_name "NEB"; ref_gene_id "ENSG00000183091";
chr2	StringTie	exon	151514318	151514428	1000	-	.	gene_id "MSTRG.101858"; transcript_id "ENST00000172853"; exon_number "19"; gene_name "NEB"; ref_gene_id "ENSG00000183091";
chr2	StringTie	exon	151514818	151514928	1000	-	.	gene_id "MSTRG.101858"; transcript_id "ENST00000172853"; exon_number "20"; gene_name "NEB"; ref_gene_id "ENSG00000183091";
chr2	StringTie	exon	151516459	151516563	1000	-	.	gene_id "MSTRG.101858"; transcript_id "ENST00000172853"; exon_number "21"; gene_name "NEB"; ref_gene_id "ENSG00000183091";
chr2	StringTie	exon	151518318	151518422	1000	-	.	gene_id "MSTRG.101858"; transcript_id "ENST00000172853"; exon_number "22"; gene_name "NEB"; ref_gene_id "ENSG00000183091";
chr2	StringTie	exon	151518965	151519069	1000	-	.	gene_id "MSTRG.101858"; transcript_id "ENST00000172853"; exon_number "23"; gene_name "NEB"; ref_gene_id "ENSG00000183091";
chr2	StringTie	exon	151519658	151519768	1000	-	.	gene_id "MSTRG.101858"; transcript_id "ENST00000172853"; exon_number "24"; gene_name "NEB"; ref_gene_id "ENSG00000183091";
chr2	StringTie	exon	151524311	151524415	1000	-	.	gene_id "MSTRG.101858"; transcript_id "ENST00000172853"; exon_number "25"; gene_name "NEB"; ref_gene_id "ENSG00000183091";
chr2	StringTie	exon	151524515	151524616	1000	-	.	gene_id "MSTRG.101858"; transcript_id "ENST00000172853"; exon_number "26"; gene_name "NEB"; ref_gene_id "ENSG00000183091";
chr2	StringTie	exon	151525163	151525273	1000	-	.	gene_id "MSTRG.101858"; transcript_id "ENST00000172853"; exon_number "27"; gene_name "NEB"; ref_gene_id "ENSG00000183091";
chr2	StringTie	exon	151525958	151526068	1000	-	.	gene_id "MSTRG.101858"; transcript_id "ENST00000172853"; exon_number "28"; gene_name "NEB"; ref_gene_id "ENSG00000183091";
chr2	StringTie	exon	151526158	151526262	1000	-	.	gene_id "MSTRG.101858"; transcript_id "ENST00000172853"; exon_number "29"; gene_name "NEB"; ref_gene_id "ENSG00000183091";
chr2	StringTie	exon	151526918	151527022	1000	-	.	gene_id "MSTRG.101858"; transcript_id "ENST00000172853"; exon_number "30"; gene_name "NEB"; ref_gene_id "ENSG00000183091";
chr2	StringTie	exon	151527481	151527585	1000	-	.	gene_id "MSTRG.101858"; transcript_id "ENST00000172853"; exon_number "31"; gene_name "NEB"; ref_gene_id "ENSG00000183091";
chr2	StringTie	exon	151529210	151529314	1000	-	.	gene_id "MSTRG.101858"; transcript_id "ENST00000172853"; exon_number "32"; gene_name "NEB"; ref_gene_id "ENSG00000183091";
chr2	StringTie	exon	151530994	151531101	1000	-	.	gene_id "MSTRG.101858"; transcript_id "ENST00000172853"; exon_number "33"; gene_name "NEB"; ref_gene_id "ENSG00000183091";
chr2	StringTie	exon	151531792	151531896	1000	-	.	gene_id "MSTRG.101858"; transcript_id "ENST00000172853"; exon_number "34"; gene_name "NEB"; ref_gene_id "ENSG00000183091";
chr2	StringTie	exon	151534215	151534319	1000	-	.	gene_id "MSTRG.101858"; transcript_id "ENST00000172853"; exon_number "35"; gene_name "NEB"; ref_gene_id "ENSG00000183091";
chr2	StringTie	exon	151535691	151535795	1000	-	.	gene_id "MSTRG.101858"; transcript_id "ENST00000172853"; exon_number "36"; gene_name "NEB"; ref_gene_id "ENSG00000183091";
chr2	StringTie	exon	151537132	151537236	1000	-	.	gene_id "MSTRG.101858"; transcript_id "ENST00000172853"; exon_number "37"; gene_name "NEB"; ref_gene_id "ENSG00000183091";
chr2	StringTie	exon	151537872	151537976	1000	-	.	gene_id "MSTRG.101858"; transcript_id "ENST00000172853"; exon_number "38"; gene_name "NEB"; ref_gene_id "ENSG00000183091";
chr2	StringTie	exon	151538140	151538244	1000	-	.	gene_id "MSTRG.101858"; transcript_id "ENST00000172853"; exon_number "39"; gene_name "NEB"; ref_gene_id "ENSG00000183091";
chr2	StringTie	exon	151540344	151540448	1000	-	.	gene_id "MSTRG.101858"; transcript_id "ENST00000172853"; exon_number "40"; gene_name "NEB"; ref_gene_id "ENSG00000183091";
chr2	StringTie	exon	151540697	151540801	1000	-	.	gene_id "MSTRG.101858"; transcript_id "ENST00000172853"; exon_number "41"; gene_name "NEB"; ref_gene_id "ENSG00000183091";
chr2	StringTie	exon	151541447	151541551	1000	-	.	gene_id "MSTRG.101858"; transcript_id "ENST00000172853"; exon_number "42"; gene_name "NEB"; ref_gene_id "ENSG00000183091";
chr2	StringTie	exon	151545888	151545998	1000	-	.	gene_id "MSTRG.101858"; transcript_id "ENST00000172853"; exon_number "43"; gene_name "NEB"; ref_gene_id "ENSG00000183091";
chr2	StringTie	exon	151546345	151546443	1000	-	.	gene_id "MSTRG.101858"; transcript_id "ENST00000172853"; exon_number "44"; gene_name "NEB"; ref_gene_id "ENSG00000183091";
chr2	StringTie	exon	151547429	151547533	1000	-	.	gene_id "MSTRG.101858"; transcript_id "ENST00000172853"; exon_number "45"; gene_name "NEB"; ref_gene_id "ENSG00000183091";
chr2	StringTie	exon	151547634	151547738	1000	-	.	gene_id "MSTRG.101858"; transcript_id "ENST00000172853"; exon_number "46"; gene_name "NEB"; ref_gene_id "ENSG00000183091";
chr2	StringTie	exon	151548308	151548415	1000	-	.	gene_id "MSTRG.101858"; transcript_id "ENST00000172853"; exon_number "47"; gene_name "NEB"; ref_gene_id "ENSG00000183091";
chr2	StringTie	exon	151549636	151549740	1000	-	.	gene_id "MSTRG.101858"; transcript_id "ENST00000172853"; exon_number "48"; gene_name "NEB"; ref_gene_id "ENSG00000183091";
chr2	StringTie	exon	151551738	151551845	1000	-	.	gene_id "MSTRG.101858"; transcript_id "ENST00000172853"; exon_number "49"; gene_name "NEB"; ref_gene_id "ENSG00000183091";
chr2	StringTie	exon	151552672	151552776	1000	-	.	gene_id "MSTRG.101858"; transcript_id "ENST00000172853"; exon_number "50"; gene_name "NEB"; ref_gene_id "ENSG00000183091";
chr2	StringTie	exon	151553398	151553502	1000	-	.	gene_id "MSTRG.101858"; transcript_id "ENST00000172853"; exon_number "51"; gene_name "NEB"; ref_gene_id "ENSG00000183091";
chr2	StringTie	exon	151553828	151554025	1000	-	.	gene_id "MSTRG.101858"; transcript_id "ENST00000172853"; exon_number "52"; gene_name "NEB"; ref_gene_id "ENSG00000183091";
chr2	StringTie	exon	151554931	151555044	1000	-	.	gene_id "MSTRG.101858"; transcript_id "ENST00000172853"; exon_number "53"; gene_name "NEB"; ref_gene_id "ENSG00000183091";
chr2	StringTie	exon	151560592	151560699	1000	-	.	gene_id "MSTRG.101858"; transcript_id "ENST00000172853"; exon_number "54"; gene_name "NEB"; ref_gene_id "ENSG00000183091";
chr2	StringTie	exon	151561004	151561108	1000	-	.	gene_id "MSTRG.101858"; transcript_id "ENST00000172853"; exon_number "55"; gene_name "NEB"; ref_gene_id "ENSG00000183091";
chr2	StringTie	exon	151561208	151561312	1000	-	.	gene_id "MSTRG.101858"; transcript_id "ENST00000172853"; exon_number "56"; gene_name "NEB"; ref_gene_id "ENSG00000183091";
chr2	StringTie	exon	151562110	151562214	1000	-	.	gene_id "MSTRG.101858"; transcript_id "ENST00000172853"; exon_number "57"; gene_name "NEB"; ref_gene_id "ENSG00000183091";
chr2	StringTie	exon	151562611	151562808	1000	-	.	gene_id "MSTRG.101858"; transcript_id "ENST00000172853"; exon_number "58"; gene_name "NEB"; ref_gene_id "ENSG00000183091";
chr2	StringTie	exon	151563606	151563719	1000	-	.	gene_id "MSTRG.101858"; transcript_id "ENST00000172853"; exon_number "59"; gene_name "NEB"; ref_gene_id "ENSG00000183091";
chr2	StringTie	exon	151563823	151563930	1000	-	.	gene_id "MSTRG.101858"; transcript_id "ENST00000172853"; exon_number "60"; gene_name "NEB"; ref_gene_id "ENSG00000183091";
chr2	StringTie	exon	151565044	151565148	1000	-	.	gene_id "MSTRG.101858"; transcript_id "ENST00000172853"; exon_number "61"; gene_name "NEB"; ref_gene_id "ENSG00000183091";
chr2	StringTie	exon	151565501	151565605	1000	-	.	gene_id "MSTRG.101858"; transcript_id "ENST00000172853"; exon_number "62"; gene_name "NEB"; ref_gene_id "ENSG00000183091";
chr2	StringTie	exon	151565716	151565820	1000	-	.	gene_id "MSTRG.101858"; transcript_id "ENST00000172853"; exon_number "63"; gene_name "NEB"; ref_gene_id "ENSG00000183091";
chr2	StringTie	exon	151567168	151567479	1000	-	.	gene_id "MSTRG.101858"; transcript_id "ENST00000172853"; exon_number "64"; gene_name "NEB"; ref_gene_id "ENSG00000183091";
chr2	StringTie	exon	151568071	151568178	1000	-	.	gene_id "MSTRG.101858"; transcript_id "ENST00000172853"; exon_number "65"; gene_name "NEB"; ref_gene_id "ENSG00000183091";
chr2	StringTie	exon	151568316	151568417	1000	-	.	gene_id "MSTRG.101858"; transcript_id "ENST00000172853"; exon_number "66"; gene_name "NEB"; ref_gene_id "ENSG00000183091";
chr2	StringTie	exon	151568618	151568716	1000	-	.	gene_id "MSTRG.101858"; transcript_id "ENST00000172853"; exon_number "67"; gene_name "NEB"; ref_gene_id "ENSG00000183091";
chr2	StringTie	exon	151569268	151569372	1000	-	.	gene_id "MSTRG.101858"; transcript_id "ENST00000172853"; exon_number "68"; gene_name "NEB"; ref_gene_id "ENSG00000183091";
chr2	StringTie	exon	151570081	151570392	1000	-	.	gene_id "MSTRG.101858"; transcript_id "ENST00000172853"; exon_number "69"; gene_name "NEB"; ref_gene_id "ENSG00000183091";
chr2	StringTie	exon	151570497	151570601	1000	-	.	gene_id "MSTRG.101858"; transcript_id "ENST00000172853"; exon_number "70"; gene_name "NEB"; ref_gene_id "ENSG00000183091";
chr2	StringTie	exon	151575695	151575799	1000	-	.	gene_id "MSTRG.101858"; transcript_id "ENST00000172853"; exon_number "71"; gene_name "NEB"; ref_gene_id "ENSG00000183091";
chr2	StringTie	exon	151576151	151576354	1000	-	.	gene_id "MSTRG.101858"; transcript_id "ENST00000172853"; exon_number "72"; gene_name "NEB"; ref_gene_id "ENSG00000183091";
chr2	StringTie	exon	151609809	151610120	1000	-	.	gene_id "MSTRG.101858"; transcript_id "ENST00000172853"; exon_number "73"; gene_name "NEB"; ref_gene_id "ENSG00000183091";
chr2	StringTie	exon	151610516	151610623	1000	-	.	gene_id "MSTRG.101858"; transcript_id "ENST00000172853"; exon_number "74"; gene_name "NEB"; ref_gene_id "ENSG00000183091";
chr2	StringTie	exon	151610762	151610866	1000	-	.	gene_id "MSTRG.101858"; transcript_id "ENST00000172853"; exon_number "75"; gene_name "NEB"; ref_gene_id "ENSG00000183091";
chr2	StringTie	exon	151612186	151612389	1000	-	.	gene_id "MSTRG.101858"; transcript_id "ENST00000172853"; exon_number "76"; gene_name "NEB"; ref_gene_id "ENSG00000183091";
chr2	StringTie	exon	151614276	151614587	1000	-	.	gene_id "MSTRG.101858"; transcript_id "ENST00000172853"; exon_number "77"; gene_name "NEB"; ref_gene_id "ENSG00000183091";
chr2	StringTie	exon	151616002	151616109	1000	-	.	gene_id "MSTRG.101858"; transcript_id "ENST00000172853"; exon_number "78"; gene_name "NEB"; ref_gene_id "ENSG00000183091";
chr2	StringTie	exon	151617364	151617468	1000	-	.	gene_id "MSTRG.101858"; transcript_id "ENST00000172853"; exon_number "79"; gene_name "NEB"; ref_gene_id "ENSG00000183091";
chr2	StringTie	exon	151618275	151618478	1000	-	.	gene_id "MSTRG.101858"; transcript_id "ENST00000172853"; exon_number "80"; gene_name "NEB"; ref_gene_id "ENSG00000183091";
chr2	StringTie	exon	151619451	151619762	1000	-	.	gene_id "MSTRG.101858"; transcript_id "ENST00000172853"; exon_number "81"; gene_name "NEB"; ref_gene_id "ENSG00000183091";
chr2	StringTie	exon	151620919	151621026	1000	-	.	gene_id "MSTRG.101858"; transcript_id "ENST00000172853"; exon_number "82"; gene_name "NEB"; ref_gene_id "ENSG00000183091";
chr2	StringTie	exon	151625534	151625638	1000	-	.	gene_id "MSTRG.101858"; transcript_id "ENST00000172853"; exon_number "83"; gene_name "NEB"; ref_gene_id "ENSG00000183091";
chr2	StringTie	exon	151627002	151627205	1000	-	.	gene_id "MSTRG.101858"; transcript_id "ENST00000172853"; exon_number "84"; gene_name "NEB"; ref_gene_id "ENSG00000183091";
chr2	StringTie	exon	151627523	151627834	1000	-	.	gene_id "MSTRG.101858"; transcript_id "ENST00000172853"; exon_number "85"; gene_name "NEB"; ref_gene_id "ENSG00000183091";
chr2	StringTie	exon	151629539	151629646	1000	-	.	gene_id "MSTRG.101858"; transcript_id "ENST00000172853"; exon_number "86"; gene_name "NEB"; ref_gene_id "ENSG00000183091";
chr2	StringTie	exon	151630715	151630819	1000	-	.	gene_id "MSTRG.101858"; transcript_id "ENST00000172853"; exon_number "87"; gene_name "NEB"; ref_gene_id "ENSG00000183091";
chr2	StringTie	exon	151639857	151640060	1000	-	.	gene_id "MSTRG.101858"; transcript_id "ENST00000172853"; exon_number "88"; gene_name "NEB"; ref_gene_id "ENSG00000183091";
chr2	StringTie	exon	151640355	151640666	1000	-	.	gene_id "MSTRG.101858"; transcript_id "ENST00000172853"; exon_number "89"; gene_name "NEB"; ref_gene_id "ENSG00000183091";
chr2	StringTie	exon	151642574	151642681	1000	-	.	gene_id "MSTRG.101858"; transcript_id "ENST00000172853"; exon_number "90"; gene_name "NEB"; ref_gene_id "ENSG00000183091";
chr2	StringTie	exon	151642765	151642869	1000	-	.	gene_id "MSTRG.101858"; transcript_id "ENST00000172853"; exon_number "91"; gene_name "NEB"; ref_gene_id "ENSG00000183091";
chr2	StringTie	exon	151643150	151643353	1000	-	.	gene_id "MSTRG.101858"; transcript_id "ENST00000172853"; exon_number "92"; gene_name "NEB"; ref_gene_id "ENSG00000183091";
chr2	StringTie	exon	151643818	151644129	1000	-	.	gene_id "MSTRG.101858"; transcript_id "ENST00000172853"; exon_number "93"; gene_name "NEB"; ref_gene_id "ENSG00000183091";
chr2	StringTie	exon	151644468	151644575	1000	-	.	gene_id "MSTRG.101858"; transcript_id "ENST00000172853"; exon_number "94"; gene_name "NEB"; ref_gene_id "ENSG00000183091";
chr2	StringTie	exon	151646130	151646234	1000	-	.	gene_id "MSTRG.101858"; transcript_id "ENST00000172853"; exon_number "95"; gene_name "NEB"; ref_gene_id "ENSG00000183091";
chr2	StringTie	exon	151650176	151650379	1000	-	.	gene_id "MSTRG.101858"; transcript_id "ENST00000172853"; exon_number "96"; gene_name "NEB"; ref_gene_id "ENSG00000183091";
chr2	StringTie	exon	151650574	151650885	1000	-	.	gene_id "MSTRG.101858"; transcript_id "ENST00000172853"; exon_number "97"; gene_name "NEB"; ref_gene_id "ENSG00000183091";
chr2	StringTie	exon	151653992	151654099	1000	-	.	gene_id "MSTRG.101858"; transcript_id "ENST00000172853"; exon_number "98"; gene_name "NEB"; ref_gene_id "ENSG00000183091";
chr2	StringTie	exon	151655270	151655374	1000	-	.	gene_id "MSTRG.101858"; transcript_id "ENST00000172853"; exon_number "99"; gene_name "NEB"; ref_gene_id "ENSG00000183091";
chr2	StringTie	exon	151655817	151656023	1000	-	.	gene_id "MSTRG.101858"; transcript_id "ENST00000172853"; exon_number "100"; gene_name "NEB"; ref_gene_id "ENSG00000183091";
chr2	StringTie	exon	151656153	151656464	1000	-	.	gene_id "MSTRG.101858"; transcript_id "ENST00000172853"; exon_number "101"; gene_name "NEB"; ref_gene_id "ENSG00000183091";
chr2	StringTie	exon	151657983	151658090	1000	-	.	gene_id "MSTRG.101858"; transcript_id "ENST00000172853"; exon_number "102"; gene_name "NEB"; ref_gene_id "ENSG00000183091";
chr2	StringTie	exon	151659065	151659169	1000	-	.	gene_id "MSTRG.101858"; transcript_id "ENST00000172853"; exon_number "103"; gene_name "NEB"; ref_gene_id "ENSG00000183091";
chr2	StringTie	exon	151662135	151662341	1000	-	.	gene_id "MSTRG.101858"; transcript_id "ENST00000172853"; exon_number "104"; gene_name "NEB"; ref_gene_id "ENSG00000183091";
chr2	StringTie	exon	151663548	151663859	1000	-	.	gene_id "MSTRG.101858"; transcript_id "ENST00000172853"; exon_number "105"; gene_name "NEB"; ref_gene_id "ENSG00000183091";
chr2	StringTie	exon	151664501	151664608	1000	-	.	gene_id "MSTRG.101858"; transcript_id "ENST00000172853"; exon_number "106"; gene_name "NEB"; ref_gene_id "ENSG00000183091";
chr2	StringTie	exon	151664759	151664863	1000	-	.	gene_id "MSTRG.101858"; transcript_id "ENST00000172853"; exon_number "107"; gene_name "NEB"; ref_gene_id "ENSG00000183091";
chr2	StringTie	exon	151665333	151665539	1000	-	.	gene_id "MSTRG.101858"; transcript_id "ENST00000172853"; exon_number "108"; gene_name "NEB"; ref_gene_id "ENSG00000183091";
chr2	StringTie	exon	151666090	151666401	1000	-	.	gene_id "MSTRG.101858"; transcript_id "ENST00000172853"; exon_number "109"; gene_name "NEB"; ref_gene_id "ENSG00000183091";
chr2	StringTie	exon	151667804	151667911	1000	-	.	gene_id "MSTRG.101858"; transcript_id "ENST00000172853"; exon_number "110"; gene_name "NEB"; ref_gene_id "ENSG00000183091";
chr2	StringTie	exon	151669027	151669131	1000	-	.	gene_id "MSTRG.101858"; transcript_id "ENST00000172853"; exon_number "111"; gene_name "NEB"; ref_gene_id "ENSG00000183091";
chr2	StringTie	exon	151671023	151671229	1000	-	.	gene_id "MSTRG.101858"; transcript_id "ENST00000172853"; exon_number "112"; gene_name "NEB"; ref_gene_id "ENSG00000183091";
chr2	StringTie	exon	151672369	151672680	1000	-	.	gene_id "MSTRG.101858"; transcript_id "ENST00000172853"; exon_number "113"; gene_name "NEB"; ref_gene_id "ENSG00000183091";
chr2	StringTie	exon	151674477	151674584	1000	-	.	gene_id "MSTRG.101858"; transcript_id "ENST00000172853"; exon_number "114"; gene_name "NEB"; ref_gene_id "ENSG00000183091";
chr2	StringTie	exon	151675287	151675391	1000	-	.	gene_id "MSTRG.101858"; transcript_id "ENST00000172853"; exon_number "115"; gene_name "NEB"; ref_gene_id "ENSG00000183091";
chr2	StringTie	exon	151677565	151677771	1000	-	.	gene_id "MSTRG.101858"; transcript_id "ENST00000172853"; exon_number "116"; gene_name "NEB"; ref_gene_id "ENSG00000183091";
chr2	StringTie	exon	151677876	151678187	1000	-	.	gene_id "MSTRG.101858"; transcript_id "ENST00000172853"; exon_number "117"; gene_name "NEB"; ref_gene_id "ENSG00000183091";
chr2	StringTie	exon	151679721	151679828	1000	-	.	gene_id "MSTRG.101858"; transcript_id "ENST00000172853"; exon_number "118"; gene_name "NEB"; ref_gene_id "ENSG00000183091";
chr2	StringTie	exon	151679918	151680022	1000	-	.	gene_id "MSTRG.101858"; transcript_id "ENST00000172853"; exon_number "119"; gene_name "NEB"; ref_gene_id "ENSG00000183091";
chr2	StringTie	exon	151680730	151680828	1000	-	.	gene_id "MSTRG.101858"; transcript_id "ENST00000172853"; exon_number "120"; gene_name "NEB"; ref_gene_id "ENSG00000183091";
chr2	StringTie	exon	151682662	151682769	1000	-	.	gene_id "MSTRG.101858"; transcript_id "ENST00000172853"; exon_number "121"; gene_name "NEB"; ref_gene_id "ENSG00000183091";
chr2	StringTie	exon	151684778	151684975	1000	-	.	gene_id "MSTRG.101858"; transcript_id "ENST00000172853"; exon_number "122"; gene_name "NEB"; ref_gene_id "ENSG00000183091";
chr2	StringTie	exon	151687419	151687532	1000	-	.	gene_id "MSTRG.101858"; transcript_id "ENST00000172853"; exon_number "123"; gene_name "NEB"; ref_gene_id "ENSG00000183091";
chr2	StringTie	exon	151687626	151687733	1000	-	.	gene_id "MSTRG.101858"; transcript_id "ENST00000172853"; exon_number "124"; gene_name "NEB"; ref_gene_id "ENSG00000183091";
chr2	StringTie	exon	151688292	151688396	1000	-	.	gene_id "MSTRG.101858"; transcript_id "ENST00000172853"; exon_number "125"; gene_name "NEB"; ref_gene_id "ENSG00000183091";
chr2	StringTie	exon	151690727	151690825	1000	-	.	gene_id "MSTRG.101858"; transcript_id "ENST00000172853"; exon_number "126"; gene_name "NEB"; ref_gene_id "ENSG00000183091";
chr2	StringTie	exon	151691864	151691968	1000	-	.	gene_id "MSTRG.101858"; transcript_id "ENST00000172853"; exon_number "127"; gene_name "NEB"; ref_gene_id "ENSG00000183091";
chr2	StringTie	exon	151692059	151692166	1000	-	.	gene_id "MSTRG.101858"; transcript_id "ENST00000172853"; exon_number "128"; gene_name "NEB"; ref_gene_id "ENSG00000183091";
chr2	StringTie	exon	151692261	151692362	1000	-	.	gene_id "MSTRG.101858"; transcript_id "ENST00000172853"; exon_number "129"; gene_name "NEB"; ref_gene_id "ENSG00000183091";
chr2	StringTie	exon	151694323	151694436	1000	-	.	gene_id "MSTRG.101858"; transcript_id "ENST00000172853"; exon_number "130"; gene_name "NEB"; ref_gene_id "ENSG00000183091";
chr2	StringTie	exon	151694522	151694629	1000	-	.	gene_id "MSTRG.101858"; transcript_id "ENST00000172853"; exon_number "131"; gene_name "NEB"; ref_gene_id "ENSG00000183091";
chr2	StringTie	exon	151695578	151695682	1000	-	.	gene_id "MSTRG.101858"; transcript_id "ENST00000172853"; exon_number "132"; gene_name "NEB"; ref_gene_id "ENSG00000183091";
chr2	StringTie	exon	151696637	151696735	1000	-	.	gene_id "MSTRG.101858"; transcript_id "ENST00000172853"; exon_number "133"; gene_name "NEB"; ref_gene_id "ENSG00000183091";
chr2	StringTie	exon	151697148	151697252	1000	-	.	gene_id "MSTRG.101858"; transcript_id "ENST00000172853"; exon_number "134"; gene_name "NEB"; ref_gene_id "ENSG00000183091";
chr2	StringTie	exon	151697350	151697457	1000	-	.	gene_id "MSTRG.101858"; transcript_id "ENST00000172853"; exon_number "135"; gene_name "NEB"; ref_gene_id "ENSG00000183091";
chr2	StringTie	exon	151697544	151697648	1000	-	.	gene_id "MSTRG.101858"; transcript_id "ENST00000172853"; exon_number "136"; gene_name "NEB"; ref_gene_id "ENSG00000183091";
chr2	StringTie	exon	151706881	151706997	1000	-	.	gene_id "MSTRG.101858"; transcript_id "ENST00000172853"; exon_number "137"; gene_name "NEB"; ref_gene_id "ENSG00000183091";
chr2	StringTie	exon	151709656	151709763	1000	-	.	gene_id "MSTRG.101858"; transcript_id "ENST00000172853"; exon_number "138"; gene_name "NEB"; ref_gene_id "ENSG00000183091";
chr2	StringTie	exon	151710434	151710538	1000	-	.	gene_id "MSTRG.101858"; transcript_id "ENST00000172853"; exon_number "139"; gene_name "NEB"; ref_gene_id "ENSG00000183091";
chr2	StringTie	exon	151717416	151717520	1000	-	.	gene_id "MSTRG.101858"; transcript_id "ENST00000172853"; exon_number "140"; gene_name "NEB"; ref_gene_id "ENSG00000183091";
chr2	StringTie	exon	151723382	151723486	1000	-	.	gene_id "MSTRG.101858"; transcript_id "ENST00000172853"; exon_number "141"; gene_name "NEB"; ref_gene_id "ENSG00000183091";
chr2	StringTie	exon	151724260	151724364	1000	-	.	gene_id "MSTRG.101858"; transcript_id "ENST00000172853"; exon_number "142"; gene_name "NEB"; ref_gene_id "ENSG00000183091";
chr2	StringTie	exon	151724857	151724961	1000	-	.	gene_id "MSTRG.101858"; transcript_id "ENST00000172853"; exon_number "143"; gene_name "NEB"; ref_gene_id "ENSG00000183091";
chr2	StringTie	exon	151725453	151725560	1000	-	.	gene_id "MSTRG.101858"; transcript_id "ENST00000172853"; exon_number "144"; gene_name "NEB"; ref_gene_id "ENSG00000183091";
chr2	StringTie	exon	151727691	151727906	1000	-	.	gene_id "MSTRG.101858"; transcript_id "ENST00000172853"; exon_number "145"; gene_name "NEB"; ref_gene_id "ENSG00000183091";
chr2	StringTie	exon	151729615	151729656	1000	-	.	gene_id "MSTRG.101858"; transcript_id "ENST00000172853"; exon_number "146"; gene_name "NEB"; ref_gene_id "ENSG00000183091";
chr2	StringTie	exon	151733121	151733185	1000	-	.	gene_id "MSTRG.101858"; transcript_id "ENST00000172853"; exon_number "147"; gene_name "NEB"; ref_gene_id "ENSG00000183091";
chr2	StringTie	exon	151733712	151733795	1000	-	.	gene_id "MSTRG.101858"; transcript_id "ENST00000172853"; exon_number "148"; gene_name "NEB"; ref_gene_id "ENSG00000183091";
chr2	StringTie	exon	151734398	151734487	1000	-	.	gene_id "MSTRG.101858"; transcript_id "ENST00000172853"; exon_number "149"; gene_name "NEB"; ref_gene_id "ENSG00000183091";
chr2	StringTie	transcript	151485339	151508042	1000	-	.	gene_id "MSTRG.101858"; transcript_id "ENST00000397337"; gene_name "NEB"; ref_gene_id "ENSG00000183091";
chr2	StringTie	exon	151485339	151485933	1000	-	.	gene_id "MSTRG.101858"; transcript_id "ENST00000397337"; exon_number "1"; gene_name "NEB"; ref_gene_id "ENSG00000183091";
chr2	StringTie	exon	151489971	151490077	1000	-	.	gene_id "MSTRG.101858"; transcript_id "ENST00000397337"; exon_number "2"; gene_name "NEB"; ref_gene_id "ENSG00000183091";
chr2	StringTie	exon	151490372	151490518	1000	-	.	gene_id "MSTRG.101858"; transcript_id "ENST00000397337"; exon_number "3"; gene_name "NEB"; ref_gene_id "ENSG00000183091";
chr2	StringTie	exon	151491683	151491775	1000	-	.	gene_id "MSTRG.101858"; transcript_id "ENST00000397337"; exon_number "4"; gene_name "NEB"; ref_gene_id "ENSG00000183091";
chr2	StringTie	exon	151492098	151492281	1000	-	.	gene_id "MSTRG.101858"; transcript_id "ENST00000397337"; exon_number "5"; gene_name "NEB"; ref_gene_id "ENSG00000183091";
chr2	StringTie	exon	151492387	151492494	1000	-	.	gene_id "MSTRG.101858"; transcript_id "ENST00000397337"; exon_number "6"; gene_name "NEB"; ref_gene_id "ENSG00000183091";
chr2	StringTie	exon	151493353	151493445	1000	-	.	gene_id "MSTRG.101858"; transcript_id "ENST00000397337"; exon_number "7"; gene_name "NEB"; ref_gene_id "ENSG00000183091";
chr2	StringTie	exon	151493775	151493867	1000	-	.	gene_id "MSTRG.101858"; transcript_id "ENST00000397337"; exon_number "8"; gene_name "NEB"; ref_gene_id "ENSG00000183091";
chr2	StringTie	exon	151494161	151494253	1000	-	.	gene_id "MSTRG.101858"; transcript_id "ENST00000397337"; exon_number "9"; gene_name "NEB"; ref_gene_id "ENSG00000183091";
chr2	StringTie	exon	151496276	151496368	1000	-	.	gene_id "MSTRG.101858"; transcript_id "ENST00000397337"; exon_number "10"; gene_name "NEB"; ref_gene_id "ENSG00000183091";
chr2	StringTie	exon	151496941	151497033	1000	-	.	gene_id "MSTRG.101858"; transcript_id "ENST00000397337"; exon_number "11"; gene_name "NEB"; ref_gene_id "ENSG00000183091";
chr2	StringTie	exon	151497626	151497718	1000	-	.	gene_id "MSTRG.101858"; transcript_id "ENST00000397337"; exon_number "12"; gene_name "NEB"; ref_gene_id "ENSG00000183091";
chr2	StringTie	exon	151498260	151498352	1000	-	.	gene_id "MSTRG.101858"; transcript_id "ENST00000397337"; exon_number "13"; gene_name "NEB"; ref_gene_id "ENSG00000183091";
chr2	StringTie	exon	151502793	151502885	1000	-	.	gene_id "MSTRG.101858"; transcript_id "ENST00000397337"; exon_number "14"; gene_name "NEB"; ref_gene_id "ENSG00000183091";
chr2	StringTie	exon	151503349	151503441	1000	-	.	gene_id "MSTRG.101858"; transcript_id "ENST00000397337"; exon_number "15"; gene_name "NEB"; ref_gene_id "ENSG00000183091";
chr2	StringTie	exon	151505478	151505570	1000	-	.	gene_id "MSTRG.101858"; transcript_id "ENST00000397337"; exon_number "16"; gene_name "NEB"; ref_gene_id "ENSG00000183091";
chr2	StringTie	exon	151506166	151506258	1000	-	.	gene_id "MSTRG.101858"; transcript_id "ENST00000397337"; exon_number "17"; gene_name "NEB"; ref_gene_id "ENSG00000183091";
chr2	StringTie	exon	151506909	151507013	1000	-	.	gene_id "MSTRG.101858"; transcript_id "ENST00000397337"; exon_number "18"; gene_name "NEB"; ref_gene_id "ENSG00000183091";
chr2	StringTie	exon	151508005	151508042	1000	-	.	gene_id "MSTRG.101858"; transcript_id "ENST00000397337"; exon_number "19"; gene_name "NEB"; ref_gene_id "ENSG00000183091";
chr2	StringTie	transcript	151485339	151734487	1000	-	.	gene_id "MSTRG.101858"; transcript_id "ENST00000397345"; gene_name "NEB"; ref_gene_id "ENSG00000183091";
chr2	StringTie	exon	151485339	151485933	1000	-	.	gene_id "MSTRG.101858"; transcript_id "ENST00000397345"; exon_number "1"; gene_name "NEB"; ref_gene_id "ENSG00000183091";
chr2	StringTie	exon	151489971	151490077	1000	-	.	gene_id "MSTRG.101858"; transcript_id "ENST00000397345"; exon_number "2"; gene_name "NEB"; ref_gene_id "ENSG00000183091";
chr2	StringTie	exon	151490372	151490518	1000	-	.	gene_id "MSTRG.101858"; transcript_id "ENST00000397345"; exon_number "3"; gene_name "NEB"; ref_gene_id "ENSG00000183091";
chr2	StringTie	exon	151491683	151491775	1000	-	.	gene_id "MSTRG.101858"; transcript_id "ENST00000397345"; exon_number "4"; gene_name "NEB"; ref_gene_id "ENSG00000183091";
chr2	StringTie	exon	151492098	151492281	1000	-	.	gene_id "MSTRG.101858"; transcript_id "ENST00000397345"; exon_number "5"; gene_name "NEB"; ref_gene_id "ENSG00000183091";
chr2	StringTie	exon	151492387	151492494	1000	-	.	gene_id "MSTRG.101858"; transcript_id "ENST00000397345"; exon_number "6"; gene_name "NEB"; ref_gene_id "ENSG00000183091";
chr2	StringTie	exon	151493353	151493445	1000	-	.	gene_id "MSTRG.101858"; transcript_id "ENST00000397345"; exon_number "7"; gene_name "NEB"; ref_gene_id "ENSG00000183091";
chr2	StringTie	exon	151493775	151493867	1000	-	.	gene_id "MSTRG.101858"; transcript_id "ENST00000397345"; exon_number "8"; gene_name "NEB"; ref_gene_id "ENSG00000183091";
chr2	StringTie	exon	151494161	151494253	1000	-	.	gene_id "MSTRG.101858"; transcript_id "ENST00000397345"; exon_number "9"; gene_name "NEB"; ref_gene_id "ENSG00000183091";
chr2	StringTie	exon	151496276	151496368	1000	-	.	gene_id "MSTRG.101858"; transcript_id "ENST00000397345"; exon_number "10"; gene_name "NEB"; ref_gene_id "ENSG00000183091";
chr2	StringTie	exon	151496941	151497033	1000	-	.	gene_id "MSTRG.101858"; transcript_id "ENST00000397345"; exon_number "11"; gene_name "NEB"; ref_gene_id "ENSG00000183091";
chr2	StringTie	exon	151497626	151497718	1000	-	.	gene_id "MSTRG.101858"; transcript_id "ENST00000397345"; exon_number "12"; gene_name "NEB"; ref_gene_id "ENSG00000183091";
chr2	StringTie	exon	151498260	151498352	1000	-	.	gene_id "MSTRG.101858"; transcript_id "ENST00000397345"; exon_number "13"; gene_name "NEB"; ref_gene_id "ENSG00000183091";
chr2	StringTie	exon	151499298	151499390	1000	-	.	gene_id "MSTRG.101858"; transcript_id "ENST00000397345"; exon_number "14"; gene_name "NEB"; ref_gene_id "ENSG00000183091";
chr2	StringTie	exon	151501391	151501483	1000	-	.	gene_id "MSTRG.101858"; transcript_id "ENST00000397345"; exon_number "15"; gene_name "NEB"; ref_gene_id "ENSG00000183091";
chr2	StringTie	exon	151502793	151502885	1000	-	.	gene_id "MSTRG.101858"; transcript_id "ENST00000397345"; exon_number "16"; gene_name "NEB"; ref_gene_id "ENSG00000183091";
chr2	StringTie	exon	151503349	151503441	1000	-	.	gene_id "MSTRG.101858"; transcript_id "ENST00000397345"; exon_number "17"; gene_name "NEB"; ref_gene_id "ENSG00000183091";
chr2	StringTie	exon	151505478	151505570	1000	-	.	gene_id "MSTRG.101858"; transcript_id "ENST00000397345"; exon_number "18"; gene_name "NEB"; ref_gene_id "ENSG00000183091";
chr2	StringTie	exon	151506166	151506258	1000	-	.	gene_id "MSTRG.101858"; transcript_id "ENST00000397345"; exon_number "19"; gene_name "NEB"; ref_gene_id "ENSG00000183091";
chr2	StringTie	exon	151506909	151507013	1000	-	.	gene_id "MSTRG.101858"; transcript_id "ENST00000397345"; exon_number "20"; gene_name "NEB"; ref_gene_id "ENSG00000183091";
chr2	StringTie	exon	151508005	151508109	1000	-	.	gene_id "MSTRG.101858"; transcript_id "ENST00000397345"; exon_number "21"; gene_name "NEB"; ref_gene_id "ENSG00000183091";
chr2	StringTie	exon	151512733	151512837	1000	-	.	gene_id "MSTRG.101858"; transcript_id "ENST00000397345"; exon_number "22"; gene_name "NEB"; ref_gene_id "ENSG00000183091";
chr2	StringTie	exon	151513580	151513693	1000	-	.	gene_id "MSTRG.101858"; transcript_id "ENST00000397345"; exon_number "23"; gene_name "NEB"; ref_gene_id "ENSG00000183091";
chr2	StringTie	exon	151514318	151514428	1000	-	.	gene_id "MSTRG.101858"; transcript_id "ENST00000397345"; exon_number "24"; gene_name "NEB"; ref_gene_id "ENSG00000183091";
chr2	StringTie	exon	151514818	151514928	1000	-	.	gene_id "MSTRG.101858"; transcript_id "ENST00000397345"; exon_number "25"; gene_name "NEB"; ref_gene_id "ENSG00000183091";
chr2	StringTie	exon	151516459	151516563	1000	-	.	gene_id "MSTRG.101858"; transcript_id "ENST00000397345"; exon_number "26"; gene_name "NEB"; ref_gene_id "ENSG00000183091";
chr2	StringTie	exon	151518318	151518422	1000	-	.	gene_id "MSTRG.101858"; transcript_id "ENST00000397345"; exon_number "27"; gene_name "NEB"; ref_gene_id "ENSG00000183091";
chr2	StringTie	exon	151518965	151519069	1000	-	.	gene_id "MSTRG.101858"; transcript_id "ENST00000397345"; exon_number "28"; gene_name "NEB"; ref_gene_id "ENSG00000183091";
chr2	StringTie	exon	151519658	151519768	1000	-	.	gene_id "MSTRG.101858"; transcript_id "ENST00000397345"; exon_number "29"; gene_name "NEB"; ref_gene_id "ENSG00000183091";
chr2	StringTie	exon	151524311	151524415	1000	-	.	gene_id "MSTRG.101858"; transcript_id "ENST00000397345"; exon_number "30"; gene_name "NEB"; ref_gene_id "ENSG00000183091";
chr2	StringTie	exon	151524515	151524616	1000	-	.	gene_id "MSTRG.101858"; transcript_id "ENST00000397345"; exon_number "31"; gene_name "NEB"; ref_gene_id "ENSG00000183091";
chr2	StringTie	exon	151525163	151525273	1000	-	.	gene_id "MSTRG.101858"; transcript_id "ENST00000397345"; exon_number "32"; gene_name "NEB"; ref_gene_id "ENSG00000183091";
chr2	StringTie	exon	151525958	151526068	1000	-	.	gene_id "MSTRG.101858"; transcript_id "ENST00000397345"; exon_number "33"; gene_name "NEB"; ref_gene_id "ENSG00000183091";
chr2	StringTie	exon	151526158	151526262	1000	-	.	gene_id "MSTRG.101858"; transcript_id "ENST00000397345"; exon_number "34"; gene_name "NEB"; ref_gene_id "ENSG00000183091";
chr2	StringTie	exon	151526918	151527022	1000	-	.	gene_id "MSTRG.101858"; transcript_id "ENST00000397345"; exon_number "35"; gene_name "NEB"; ref_gene_id "ENSG00000183091";
chr2	StringTie	exon	151527481	151527585	1000	-	.	gene_id "MSTRG.101858"; transcript_id "ENST00000397345"; exon_number "36"; gene_name "NEB"; ref_gene_id "ENSG00000183091";
chr2	StringTie	exon	151529210	151529314	1000	-	.	gene_id "MSTRG.101858"; transcript_id "ENST00000397345"; exon_number "37"; gene_name "NEB"; ref_gene_id "ENSG00000183091";
chr2	StringTie	exon	151530994	151531101	1000	-	.	gene_id "MSTRG.101858"; transcript_id "ENST00000397345"; exon_number "38"; gene_name "NEB"; ref_gene_id "ENSG00000183091";
chr2	StringTie	exon	151531792	151531896	1000	-	.	gene_id "MSTRG.101858"; transcript_id "ENST00000397345"; exon_number "39"; gene_name "NEB"; ref_gene_id "ENSG00000183091";
chr2	StringTie	exon	151533442	151533546	1000	-	.	gene_id "MSTRG.101858"; transcript_id "ENST00000397345"; exon_number "40"; gene_name "NEB"; ref_gene_id "ENSG00000183091";
chr2	StringTie	exon	151535691	151535795	1000	-	.	gene_id "MSTRG.101858"; transcript_id "ENST00000397345"; exon_number "41"; gene_name "NEB"; ref_gene_id "ENSG00000183091";
chr2	StringTie	exon	151537132	151537236	1000	-	.	gene_id "MSTRG.101858"; transcript_id "ENST00000397345"; exon_number "42"; gene_name "NEB"; ref_gene_id "ENSG00000183091";
chr2	StringTie	exon	151537872	151537976	1000	-	.	gene_id "MSTRG.101858"; transcript_id "ENST00000397345"; exon_number "43"; gene_name "NEB"; ref_gene_id "ENSG00000183091";
chr2	StringTie	exon	151538140	151538244	1000	-	.	gene_id "MSTRG.101858"; transcript_id "ENST00000397345"; exon_number "44"; gene_name "NEB"; ref_gene_id "ENSG00000183091";
chr2	StringTie	exon	151540344	151540448	1000	-	.	gene_id "MSTRG.101858"; transcript_id "ENST00000397345"; exon_number "45"; gene_name "NEB"; ref_gene_id "ENSG00000183091";
chr2	StringTie	exon	151540697	151540801	1000	-	.	gene_id "MSTRG.101858"; transcript_id "ENST00000397345"; exon_number "46"; gene_name "NEB"; ref_gene_id "ENSG00000183091";
chr2	StringTie	exon	151541447	151541551	1000	-	.	gene_id "MSTRG.101858"; transcript_id "ENST00000397345"; exon_number "47"; gene_name "NEB"; ref_gene_id "ENSG00000183091";
chr2	StringTie	exon	151545888	151545998	1000	-	.	gene_id "MSTRG.101858"; transcript_id "ENST00000397345"; exon_number "48"; gene_name "NEB"; ref_gene_id "ENSG00000183091";
chr2	StringTie	exon	151546345	151546443	1000	-	.	gene_id "MSTRG.101858"; transcript_id "ENST00000397345"; exon_number "49"; gene_name "NEB"; ref_gene_id "ENSG00000183091";
chr2	StringTie	exon	151547429	151547533	1000	-	.	gene_id "MSTRG.101858"; transcript_id "ENST00000397345"; exon_number "50"; gene_name "NEB"; ref_gene_id "ENSG00000183091";
chr2	StringTie	exon	151547634	151547738	1000	-	.	gene_id "MSTRG.101858"; transcript_id "ENST00000397345"; exon_number "51"; gene_name "NEB"; ref_gene_id "ENSG00000183091";
chr2	StringTie	exon	151548308	151548415	1000	-	.	gene_id "MSTRG.101858"; transcript_id "ENST00000397345"; exon_number "52"; gene_name "NEB"; ref_gene_id "ENSG00000183091";
chr2	StringTie	exon	151549636	151549740	1000	-	.	gene_id "MSTRG.101858"; transcript_id "ENST00000397345"; exon_number "53"; gene_name "NEB"; ref_gene_id "ENSG00000183091";
chr2	StringTie	exon	151551738	151551845	1000	-	.	gene_id "MSTRG.101858"; transcript_id "ENST00000397345"; exon_number "54"; gene_name "NEB"; ref_gene_id "ENSG00000183091";
chr2	StringTie	exon	151552672	151552776	1000	-	.	gene_id "MSTRG.101858"; transcript_id "ENST00000397345"; exon_number "55"; gene_name "NEB"; ref_gene_id "ENSG00000183091";
chr2	StringTie	exon	151553398	151553502	1000	-	.	gene_id "MSTRG.101858"; transcript_id "ENST00000397345"; exon_number "56"; gene_name "NEB"; ref_gene_id "ENSG00000183091";
chr2	StringTie	exon	151553828	151554025	1000	-	.	gene_id "MSTRG.101858"; transcript_id "ENST00000397345"; exon_number "57"; gene_name "NEB"; ref_gene_id "ENSG00000183091";
chr2	StringTie	exon	151554931	151555044	1000	-	.	gene_id "MSTRG.101858"; transcript_id "ENST00000397345"; exon_number "58"; gene_name "NEB"; ref_gene_id "ENSG00000183091";
chr2	StringTie	exon	151560592	151560699	1000	-	.	gene_id "MSTRG.101858"; transcript_id "ENST00000397345"; exon_number "59"; gene_name "NEB"; ref_gene_id "ENSG00000183091";
chr2	StringTie	exon	151561004	151561108	1000	-	.	gene_id "MSTRG.101858"; transcript_id "ENST00000397345"; exon_number "60"; gene_name "NEB"; ref_gene_id "ENSG00000183091";
chr2	StringTie	exon	151561208	151561312	1000	-	.	gene_id "MSTRG.101858"; transcript_id "ENST00000397345"; exon_number "61"; gene_name "NEB"; ref_gene_id "ENSG00000183091";
chr2	StringTie	exon	151562110	151562214	1000	-	.	gene_id "MSTRG.101858"; transcript_id "ENST00000397345"; exon_number "62"; gene_name "NEB"; ref_gene_id "ENSG00000183091";
chr2	StringTie	exon	151562611	151562808	1000	-	.	gene_id "MSTRG.101858"; transcript_id "ENST00000397345"; exon_number "63"; gene_name "NEB"; ref_gene_id "ENSG00000183091";
chr2	StringTie	exon	151563606	151563719	1000	-	.	gene_id "MSTRG.101858"; transcript_id "ENST00000397345"; exon_number "64"; gene_name "NEB"; ref_gene_id "ENSG00000183091";
chr2	StringTie	exon	151563823	151563930	1000	-	.	gene_id "MSTRG.101858"; transcript_id "ENST00000397345"; exon_number "65"; gene_name "NEB"; ref_gene_id "ENSG00000183091";
chr2	StringTie	exon	151565044	151565148	1000	-	.	gene_id "MSTRG.101858"; transcript_id "ENST00000397345"; exon_number "66"; gene_name "NEB"; ref_gene_id "ENSG00000183091";
chr2	StringTie	exon	151565501	151565605	1000	-	.	gene_id "MSTRG.101858"; transcript_id "ENST00000397345"; exon_number "67"; gene_name "NEB"; ref_gene_id "ENSG00000183091";
chr2	StringTie	exon	151565716	151565820	1000	-	.	gene_id "MSTRG.101858"; transcript_id "ENST00000397345"; exon_number "68"; gene_name "NEB"; ref_gene_id "ENSG00000183091";
chr2	StringTie	exon	151567168	151567479	1000	-	.	gene_id "MSTRG.101858"; transcript_id "ENST00000397345"; exon_number "69"; gene_name "NEB"; ref_gene_id "ENSG00000183091";
chr2	StringTie	exon	151568071	151568178	1000	-	.	gene_id "MSTRG.101858"; transcript_id "ENST00000397345"; exon_number "70"; gene_name "NEB"; ref_gene_id "ENSG00000183091";
chr2	StringTie	exon	151568316	151568417	1000	-	.	gene_id "MSTRG.101858"; transcript_id "ENST00000397345"; exon_number "71"; gene_name "NEB"; ref_gene_id "ENSG00000183091";
chr2	StringTie	exon	151568618	151568716	1000	-	.	gene_id "MSTRG.101858"; transcript_id "ENST00000397345"; exon_number "72"; gene_name "NEB"; ref_gene_id "ENSG00000183091";
chr2	StringTie	exon	151569268	151569372	1000	-	.	gene_id "MSTRG.101858"; transcript_id "ENST00000397345"; exon_number "73"; gene_name "NEB"; ref_gene_id "ENSG00000183091";
chr2	StringTie	exon	151570081	151570392	1000	-	.	gene_id "MSTRG.101858"; transcript_id "ENST00000397345"; exon_number "74"; gene_name "NEB"; ref_gene_id "ENSG00000183091";
chr2	StringTie	exon	151570497	151570601	1000	-	.	gene_id "MSTRG.101858"; transcript_id "ENST00000397345"; exon_number "75"; gene_name "NEB"; ref_gene_id "ENSG00000183091";
chr2	StringTie	exon	151575695	151575799	1000	-	.	gene_id "MSTRG.101858"; transcript_id "ENST00000397345"; exon_number "76"; gene_name "NEB"; ref_gene_id "ENSG00000183091";
chr2	StringTie	exon	151576151	151576354	1000	-	.	gene_id "MSTRG.101858"; transcript_id "ENST00000397345"; exon_number "77"; gene_name "NEB"; ref_gene_id "ENSG00000183091";
chr2	StringTie	exon	151579338	151579649	1000	-	.	gene_id "MSTRG.101858"; transcript_id "ENST00000397345"; exon_number "78"; gene_name "NEB"; ref_gene_id "ENSG00000183091";
chr2	StringTie	exon	151580797	151580904	1000	-	.	gene_id "MSTRG.101858"; transcript_id "ENST00000397345"; exon_number "79"; gene_name "NEB"; ref_gene_id "ENSG00000183091";
chr2	StringTie	exon	151581483	151581587	1000	-	.	gene_id "MSTRG.101858"; transcript_id "ENST00000397345"; exon_number "80"; gene_name "NEB"; ref_gene_id "ENSG00000183091";
chr2	StringTie	exon	151582464	151582667	1000	-	.	gene_id "MSTRG.101858"; transcript_id "ENST00000397345"; exon_number "81"; gene_name "NEB"; ref_gene_id "ENSG00000183091";
chr2	StringTie	exon	151583455	151583766	1000	-	.	gene_id "MSTRG.101858"; transcript_id "ENST00000397345"; exon_number "82"; gene_name "NEB"; ref_gene_id "ENSG00000183091";
chr2	StringTie	exon	151585507	151585614	1000	-	.	gene_id "MSTRG.101858"; transcript_id "ENST00000397345"; exon_number "83"; gene_name "NEB"; ref_gene_id "ENSG00000183091";
chr2	StringTie	exon	151586405	151586509	1000	-	.	gene_id "MSTRG.101858"; transcript_id "ENST00000397345"; exon_number "84"; gene_name "NEB"; ref_gene_id "ENSG00000183091";
chr2	StringTie	exon	151587374	151587577	1000	-	.	gene_id "MSTRG.101858"; transcript_id "ENST00000397345"; exon_number "85"; gene_name "NEB"; ref_gene_id "ENSG00000183091";
chr2	StringTie	exon	151589889	151590200	1000	-	.	gene_id "MSTRG.101858"; transcript_id "ENST00000397345"; exon_number "86"; gene_name "NEB"; ref_gene_id "ENSG00000183091";
chr2	StringTie	exon	151591348	151591455	1000	-	.	gene_id "MSTRG.101858"; transcript_id "ENST00000397345"; exon_number "87"; gene_name "NEB"; ref_gene_id "ENSG00000183091";
chr2	StringTie	exon	151592034	151592138	1000	-	.	gene_id "MSTRG.101858"; transcript_id "ENST00000397345"; exon_number "88"; gene_name "NEB"; ref_gene_id "ENSG00000183091";
chr2	StringTie	exon	151593016	151593219	1000	-	.	gene_id "MSTRG.101858"; transcript_id "ENST00000397345"; exon_number "89"; gene_name "NEB"; ref_gene_id "ENSG00000183091";
chr2	StringTie	exon	151594007	151594318	1000	-	.	gene_id "MSTRG.101858"; transcript_id "ENST00000397345"; exon_number "90"; gene_name "NEB"; ref_gene_id "ENSG00000183091";
chr2	StringTie	exon	151596060	151596167	1000	-	.	gene_id "MSTRG.101858"; transcript_id "ENST00000397345"; exon_number "91"; gene_name "NEB"; ref_gene_id "ENSG00000183091";
chr2	StringTie	exon	151596958	151597062	1000	-	.	gene_id "MSTRG.101858"; transcript_id "ENST00000397345"; exon_number "92"; gene_name "NEB"; ref_gene_id "ENSG00000183091";
chr2	StringTie	exon	151597927	151598130	1000	-	.	gene_id "MSTRG.101858"; transcript_id "ENST00000397345"; exon_number "93"; gene_name "NEB"; ref_gene_id "ENSG00000183091";
chr2	StringTie	exon	151600442	151600753	1000	-	.	gene_id "MSTRG.101858"; transcript_id "ENST00000397345"; exon_number "94"; gene_name "NEB"; ref_gene_id "ENSG00000183091";
chr2	StringTie	exon	151601901	151602008	1000	-	.	gene_id "MSTRG.101858"; transcript_id "ENST00000397345"; exon_number "95"; gene_name "NEB"; ref_gene_id "ENSG00000183091";
chr2	StringTie	exon	151602587	151602691	1000	-	.	gene_id "MSTRG.101858"; transcript_id "ENST00000397345"; exon_number "96"; gene_name "NEB"; ref_gene_id "ENSG00000183091";
chr2	StringTie	exon	151603569	151603772	1000	-	.	gene_id "MSTRG.101858"; transcript_id "ENST00000397345"; exon_number "97"; gene_name "NEB"; ref_gene_id "ENSG00000183091";
chr2	StringTie	exon	151604560	151604871	1000	-	.	gene_id "MSTRG.101858"; transcript_id "ENST00000397345"; exon_number "98"; gene_name "NEB"; ref_gene_id "ENSG00000183091";
chr2	StringTie	exon	151606606	151606713	1000	-	.	gene_id "MSTRG.101858"; transcript_id "ENST00000397345"; exon_number "99"; gene_name "NEB"; ref_gene_id "ENSG00000183091";
chr2	StringTie	exon	151607504	151607608	1000	-	.	gene_id "MSTRG.101858"; transcript_id "ENST00000397345"; exon_number "100"; gene_name "NEB"; ref_gene_id "ENSG00000183091";
chr2	StringTie	exon	151608473	151608676	1000	-	.	gene_id "MSTRG.101858"; transcript_id "ENST00000397345"; exon_number "101"; gene_name "NEB"; ref_gene_id "ENSG00000183091";
chr2	StringTie	exon	151609809	151610120	1000	-	.	gene_id "MSTRG.101858"; transcript_id "ENST00000397345"; exon_number "102"; gene_name "NEB"; ref_gene_id "ENSG00000183091";
chr2	StringTie	exon	151610516	151610623	1000	-	.	gene_id "MSTRG.101858"; transcript_id "ENST00000397345"; exon_number "103"; gene_name "NEB"; ref_gene_id "ENSG00000183091";
chr2	StringTie	exon	151610762	151610866	1000	-	.	gene_id "MSTRG.101858"; transcript_id "ENST00000397345"; exon_number "104"; gene_name "NEB"; ref_gene_id "ENSG00000183091";
chr2	StringTie	exon	151612186	151612389	1000	-	.	gene_id "MSTRG.101858"; transcript_id "ENST00000397345"; exon_number "105"; gene_name "NEB"; ref_gene_id "ENSG00000183091";
chr2	StringTie	exon	151614276	151614587	1000	-	.	gene_id "MSTRG.101858"; transcript_id "ENST00000397345"; exon_number "106"; gene_name "NEB"; ref_gene_id "ENSG00000183091";
chr2	StringTie	exon	151616002	151616109	1000	-	.	gene_id "MSTRG.101858"; transcript_id "ENST00000397345"; exon_number "107"; gene_name "NEB"; ref_gene_id "ENSG00000183091";
chr2	StringTie	exon	151617364	151617468	1000	-	.	gene_id "MSTRG.101858"; transcript_id "ENST00000397345"; exon_number "108"; gene_name "NEB"; ref_gene_id "ENSG00000183091";
chr2	StringTie	exon	151618275	151618478	1000	-	.	gene_id "MSTRG.101858"; transcript_id "ENST00000397345"; exon_number "109"; gene_name "NEB"; ref_gene_id "ENSG00000183091";
chr2	StringTie	exon	151619451	151619762	1000	-	.	gene_id "MSTRG.101858"; transcript_id "ENST00000397345"; exon_number "110"; gene_name "NEB"; ref_gene_id "ENSG00000183091";
chr2	StringTie	exon	151620919	151621026	1000	-	.	gene_id "MSTRG.101858"; transcript_id "ENST00000397345"; exon_number "111"; gene_name "NEB"; ref_gene_id "ENSG00000183091";
chr2	StringTie	exon	151625534	151625638	1000	-	.	gene_id "MSTRG.101858"; transcript_id "ENST00000397345"; exon_number "112"; gene_name "NEB"; ref_gene_id "ENSG00000183091";
chr2	StringTie	exon	151627002	151627205	1000	-	.	gene_id "MSTRG.101858"; transcript_id "ENST00000397345"; exon_number "113"; gene_name "NEB"; ref_gene_id "ENSG00000183091";
chr2	StringTie	exon	151627523	151627834	1000	-	.	gene_id "MSTRG.101858"; transcript_id "ENST00000397345"; exon_number "114"; gene_name "NEB"; ref_gene_id "ENSG00000183091";
chr2	StringTie	exon	151629539	151629646	1000	-	.	gene_id "MSTRG.101858"; transcript_id "ENST00000397345"; exon_number "115"; gene_name "NEB"; ref_gene_id "ENSG00000183091";
chr2	StringTie	exon	151630715	151630819	1000	-	.	gene_id "MSTRG.101858"; transcript_id "ENST00000397345"; exon_number "116"; gene_name "NEB"; ref_gene_id "ENSG00000183091";
chr2	StringTie	exon	151631143	151631346	1000	-	.	gene_id "MSTRG.101858"; transcript_id "ENST00000397345"; exon_number "117"; gene_name "NEB"; ref_gene_id "ENSG00000183091";
chr2	StringTie	exon	151633654	151633965	1000	-	.	gene_id "MSTRG.101858"; transcript_id "ENST00000397345"; exon_number "118"; gene_name "NEB"; ref_gene_id "ENSG00000183091";
chr2	StringTie	exon	151636227	151636334	1000	-	.	gene_id "MSTRG.101858"; transcript_id "ENST00000397345"; exon_number "119"; gene_name "NEB"; ref_gene_id "ENSG00000183091";
chr2	StringTie	exon	151639280	151639384	1000	-	.	gene_id "MSTRG.101858"; transcript_id "ENST00000397345"; exon_number "120"; gene_name "NEB"; ref_gene_id "ENSG00000183091";
chr2	StringTie	exon	151639857	151640060	1000	-	.	gene_id "MSTRG.101858"; transcript_id "ENST00000397345"; exon_number "121"; gene_name "NEB"; ref_gene_id "ENSG00000183091";
chr2	StringTie	exon	151640355	151640666	1000	-	.	gene_id "MSTRG.101858"; transcript_id "ENST00000397345"; exon_number "122"; gene_name "NEB"; ref_gene_id "ENSG00000183091";
chr2	StringTie	exon	151642574	151642681	1000	-	.	gene_id "MSTRG.101858"; transcript_id "ENST00000397345"; exon_number "123"; gene_name "NEB"; ref_gene_id "ENSG00000183091";
chr2	StringTie	exon	151642765	151642869	1000	-	.	gene_id "MSTRG.101858"; transcript_id "ENST00000397345"; exon_number "124"; gene_name "NEB"; ref_gene_id "ENSG00000183091";
chr2	StringTie	exon	151643150	151643353	1000	-	.	gene_id "MSTRG.101858"; transcript_id "ENST00000397345"; exon_number "125"; gene_name "NEB"; ref_gene_id "ENSG00000183091";
chr2	StringTie	exon	151643818	151644129	1000	-	.	gene_id "MSTRG.101858"; transcript_id "ENST00000397345"; exon_number "126"; gene_name "NEB"; ref_gene_id "ENSG00000183091";
chr2	StringTie	exon	151644468	151644575	1000	-	.	gene_id "MSTRG.101858"; transcript_id "ENST00000397345"; exon_number "127"; gene_name "NEB"; ref_gene_id "ENSG00000183091";
chr2	StringTie	exon	151646130	151646234	1000	-	.	gene_id "MSTRG.101858"; transcript_id "ENST00000397345"; exon_number "128"; gene_name "NEB"; ref_gene_id "ENSG00000183091";
chr2	StringTie	exon	151650176	151650379	1000	-	.	gene_id "MSTRG.101858"; transcript_id "ENST00000397345"; exon_number "129"; gene_name "NEB"; ref_gene_id "ENSG00000183091";
chr2	StringTie	exon	151650574	151650885	1000	-	.	gene_id "MSTRG.101858"; transcript_id "ENST00000397345"; exon_number "130"; gene_name "NEB"; ref_gene_id "ENSG00000183091";
chr2	StringTie	exon	151653992	151654099	1000	-	.	gene_id "MSTRG.101858"; transcript_id "ENST00000397345"; exon_number "131"; gene_name "NEB"; ref_gene_id "ENSG00000183091";
chr2	StringTie	exon	151655270	151655374	1000	-	.	gene_id "MSTRG.101858"; transcript_id "ENST00000397345"; exon_number "132"; gene_name "NEB"; ref_gene_id "ENSG00000183091";
chr2	StringTie	exon	151655817	151656023	1000	-	.	gene_id "MSTRG.101858"; transcript_id "ENST00000397345"; exon_number "133"; gene_name "NEB"; ref_gene_id "ENSG00000183091";
chr2	StringTie	exon	151656153	151656464	1000	-	.	gene_id "MSTRG.101858"; transcript_id "ENST00000397345"; exon_number "134"; gene_name "NEB"; ref_gene_id "ENSG00000183091";
chr2	StringTie	exon	151657983	151658090	1000	-	.	gene_id "MSTRG.101858"; transcript_id "ENST00000397345"; exon_number "135"; gene_name "NEB"; ref_gene_id "ENSG00000183091";
chr2	StringTie	exon	151659065	151659169	1000	-	.	gene_id "MSTRG.101858"; transcript_id "ENST00000397345"; exon_number "136"; gene_name "NEB"; ref_gene_id "ENSG00000183091";
chr2	StringTie	exon	151662135	151662341	1000	-	.	gene_id "MSTRG.101858"; transcript_id "ENST00000397345"; exon_number "137"; gene_name "NEB"; ref_gene_id "ENSG00000183091";
chr2	StringTie	exon	151663548	151663859	1000	-	.	gene_id "MSTRG.101858"; transcript_id "ENST00000397345"; exon_number "138"; gene_name "NEB"; ref_gene_id "ENSG00000183091";
chr2	StringTie	exon	151664501	151664608	1000	-	.	gene_id "MSTRG.101858"; transcript_id "ENST00000397345"; exon_number "139"; gene_name "NEB"; ref_gene_id "ENSG00000183091";
chr2	StringTie	exon	151664759	151664863	1000	-	.	gene_id "MSTRG.101858"; transcript_id "ENST00000397345"; exon_number "140"; gene_name "NEB"; ref_gene_id "ENSG00000183091";
chr2	StringTie	exon	151665333	151665539	1000	-	.	gene_id "MSTRG.101858"; transcript_id "ENST00000397345"; exon_number "141"; gene_name "NEB"; ref_gene_id "ENSG00000183091";
chr2	StringTie	exon	151666090	151666401	1000	-	.	gene_id "MSTRG.101858"; transcript_id "ENST00000397345"; exon_number "142"; gene_name "NEB"; ref_gene_id "ENSG00000183091";
chr2	StringTie	exon	151667804	151667911	1000	-	.	gene_id "MSTRG.101858"; transcript_id "ENST00000397345"; exon_number "143"; gene_name "NEB"; ref_gene_id "ENSG00000183091";
chr2	StringTie	exon	151669027	151669131	1000	-	.	gene_id "MSTRG.101858"; transcript_id "ENST00000397345"; exon_number "144"; gene_name "NEB"; ref_gene_id "ENSG00000183091";
chr2	StringTie	exon	151671023	151671229	1000	-	.	gene_id "MSTRG.101858"; transcript_id "ENST00000397345"; exon_number "145"; gene_name "NEB"; ref_gene_id "ENSG00000183091";
chr2	StringTie	exon	151672369	151672680	1000	-	.	gene_id "MSTRG.101858"; transcript_id "ENST00000397345"; exon_number "146"; gene_name "NEB"; ref_gene_id "ENSG00000183091";
chr2	StringTie	exon	151674477	151674584	1000	-	.	gene_id "MSTRG.101858"; transcript_id "ENST00000397345"; exon_number "147"; gene_name "NEB"; ref_gene_id "ENSG00000183091";
chr2	StringTie	exon	151675287	151675391	1000	-	.	gene_id "MSTRG.101858"; transcript_id "ENST00000397345"; exon_number "148"; gene_name "NEB"; ref_gene_id "ENSG00000183091";
chr2	StringTie	exon	151677565	151677771	1000	-	.	gene_id "MSTRG.101858"; transcript_id "ENST00000397345"; exon_number "149"; gene_name "NEB"; ref_gene_id "ENSG00000183091";
chr2	StringTie	exon	151677876	151678187	1000	-	.	gene_id "MSTRG.101858"; transcript_id "ENST00000397345"; exon_number "150"; gene_name "NEB"; ref_gene_id "ENSG00000183091";
chr2	StringTie	exon	151679721	151679828	1000	-	.	gene_id "MSTRG.101858"; transcript_id "ENST00000397345"; exon_number "151"; gene_name "NEB"; ref_gene_id "ENSG00000183091";
chr2	StringTie	exon	151679918	151680022	1000	-	.	gene_id "MSTRG.101858"; transcript_id "ENST00000397345"; exon_number "152"; gene_name "NEB"; ref_gene_id "ENSG00000183091";
chr2	StringTie	exon	151680730	151680828	1000	-	.	gene_id "MSTRG.101858"; transcript_id "ENST00000397345"; exon_number "153"; gene_name "NEB"; ref_gene_id "ENSG00000183091";
chr2	StringTie	exon	151682662	151682769	1000	-	.	gene_id "MSTRG.101858"; transcript_id "ENST00000397345"; exon_number "154"; gene_name "NEB"; ref_gene_id "ENSG00000183091";
chr2	StringTie	exon	151684778	151684975	1000	-	.	gene_id "MSTRG.101858"; transcript_id "ENST00000397345"; exon_number "155"; gene_name "NEB"; ref_gene_id "ENSG00000183091";
chr2	StringTie	exon	151687419	151687532	1000	-	.	gene_id "MSTRG.101858"; transcript_id "ENST00000397345"; exon_number "156"; gene_name "NEB"; ref_gene_id "ENSG00000183091";
chr2	StringTie	exon	151687626	151687733	1000	-	.	gene_id "MSTRG.101858"; transcript_id "ENST00000397345"; exon_number "157"; gene_name "NEB"; ref_gene_id "ENSG00000183091";
chr2	StringTie	exon	151688292	151688396	1000	-	.	gene_id "MSTRG.101858"; transcript_id "ENST00000397345"; exon_number "158"; gene_name "NEB"; ref_gene_id "ENSG00000183091";
chr2	StringTie	exon	151690727	151690825	1000	-	.	gene_id "MSTRG.101858"; transcript_id "ENST00000397345"; exon_number "159"; gene_name "NEB"; ref_gene_id "ENSG00000183091";
chr2	StringTie	exon	151691864	151691968	1000	-	.	gene_id "MSTRG.101858"; transcript_id "ENST00000397345"; exon_number "160"; gene_name "NEB"; ref_gene_id "ENSG00000183091";
chr2	StringTie	exon	151692059	151692166	1000	-	.	gene_id "MSTRG.101858"; transcript_id "ENST00000397345"; exon_number "161"; gene_name "NEB"; ref_gene_id "ENSG00000183091";
chr2	StringTie	exon	151692261	151692362	1000	-	.	gene_id "MSTRG.101858"; transcript_id "ENST00000397345"; exon_number "162"; gene_name "NEB"; ref_gene_id "ENSG00000183091";
chr2	StringTie	exon	151694323	151694436	1000	-	.	gene_id "MSTRG.101858"; transcript_id "ENST00000397345"; exon_number "163"; gene_name "NEB"; ref_gene_id "ENSG00000183091";
chr2	StringTie	exon	151694522	151694629	1000	-	.	gene_id "MSTRG.101858"; transcript_id "ENST00000397345"; exon_number "164"; gene_name "NEB"; ref_gene_id "ENSG00000183091";
chr2	StringTie	exon	151695578	151695682	1000	-	.	gene_id "MSTRG.101858"; transcript_id "ENST00000397345"; exon_number "165"; gene_name "NEB"; ref_gene_id "ENSG00000183091";
chr2	StringTie	exon	151696637	151696735	1000	-	.	gene_id "MSTRG.101858"; transcript_id "ENST00000397345"; exon_number "166"; gene_name "NEB"; ref_gene_id "ENSG00000183091";
chr2	StringTie	exon	151697148	151697252	1000	-	.	gene_id "MSTRG.101858"; transcript_id "ENST00000397345"; exon_number "167"; gene_name "NEB"; ref_gene_id "ENSG00000183091";
chr2	StringTie	exon	151697350	151697457	1000	-	.	gene_id "MSTRG.101858"; transcript_id "ENST00000397345"; exon_number "168"; gene_name "NEB"; ref_gene_id "ENSG00000183091";
chr2	StringTie	exon	151697544	151697648	1000	-	.	gene_id "MSTRG.101858"; transcript_id "ENST00000397345"; exon_number "169"; gene_name "NEB"; ref_gene_id "ENSG00000183091";
chr2	StringTie	exon	151706881	151706997	1000	-	.	gene_id "MSTRG.101858"; transcript_id "ENST00000397345"; exon_number "170"; gene_name "NEB"; ref_gene_id "ENSG00000183091";
chr2	StringTie	exon	151709656	151709763	1000	-	.	gene_id "MSTRG.101858"; transcript_id "ENST00000397345"; exon_number "171"; gene_name "NEB"; ref_gene_id "ENSG00000183091";
chr2	StringTie	exon	151710434	151710538	1000	-	.	gene_id "MSTRG.101858"; transcript_id "ENST00000397345"; exon_number "172"; gene_name "NEB"; ref_gene_id "ENSG00000183091";
chr2	StringTie	exon	151717416	151717520	1000	-	.	gene_id "MSTRG.101858"; transcript_id "ENST00000397345"; exon_number "173"; gene_name "NEB"; ref_gene_id "ENSG00000183091";
chr2	StringTie	exon	151723382	151723486	1000	-	.	gene_id "MSTRG.101858"; transcript_id "ENST00000397345"; exon_number "174"; gene_name "NEB"; ref_gene_id "ENSG00000183091";
chr2	StringTie	exon	151724260	151724364	1000	-	.	gene_id "MSTRG.101858"; transcript_id "ENST00000397345"; exon_number "175"; gene_name "NEB"; ref_gene_id "ENSG00000183091";
chr2	StringTie	exon	151724857	151724961	1000	-	.	gene_id "MSTRG.101858"; transcript_id "ENST00000397345"; exon_number "176"; gene_name "NEB"; ref_gene_id "ENSG00000183091";
chr2	StringTie	exon	151725453	151725560	1000	-	.	gene_id "MSTRG.101858"; transcript_id "ENST00000397345"; exon_number "177"; gene_name "NEB"; ref_gene_id "ENSG00000183091";
chr2	StringTie	exon	151727691	151727906	1000	-	.	gene_id "MSTRG.101858"; transcript_id "ENST00000397345"; exon_number "178"; gene_name "NEB"; ref_gene_id "ENSG00000183091";
chr2	StringTie	exon	151729615	151729656	1000	-	.	gene_id "MSTRG.101858"; transcript_id "ENST00000397345"; exon_number "179"; gene_name "NEB"; ref_gene_id "ENSG00000183091";
chr2	StringTie	exon	151733121	151733185	1000	-	.	gene_id "MSTRG.101858"; transcript_id "ENST00000397345"; exon_number "180"; gene_name "NEB"; ref_gene_id "ENSG00000183091";
chr2	StringTie	exon	151733712	151733795	1000	-	.	gene_id "MSTRG.101858"; transcript_id "ENST00000397345"; exon_number "181"; gene_name "NEB"; ref_gene_id "ENSG00000183091";
chr2	StringTie	exon	151734398	151734487	1000	-	.	gene_id "MSTRG.101858"; transcript_id "ENST00000397345"; exon_number "182"; gene_name "NEB"; ref_gene_id "ENSG00000183091";
chr2	StringTie	transcript	151485336	151734487	1000	-	.	gene_id "MSTRG.101858"; transcript_id "ENST00000409198"; gene_name "NEB"; ref_gene_id "ENSG00000183091";
chr2	StringTie	exon	151485336	151485933	1000	-	.	gene_id "MSTRG.101858"; transcript_id "ENST00000409198"; exon_number "1"; gene_name "NEB"; ref_gene_id "ENSG00000183091";
chr2	StringTie	exon	151489971	151490077	1000	-	.	gene_id "MSTRG.101858"; transcript_id "ENST00000409198"; exon_number "2"; gene_name "NEB"; ref_gene_id "ENSG00000183091";
chr2	StringTie	exon	151490372	151490518	1000	-	.	gene_id "MSTRG.101858"; transcript_id "ENST00000409198"; exon_number "3"; gene_name "NEB"; ref_gene_id "ENSG00000183091";
chr2	StringTie	exon	151491683	151491775	1000	-	.	gene_id "MSTRG.101858"; transcript_id "ENST00000409198"; exon_number "4"; gene_name "NEB"; ref_gene_id "ENSG00000183091";
chr2	StringTie	exon	151492098	151492281	1000	-	.	gene_id "MSTRG.101858"; transcript_id "ENST00000409198"; exon_number "5"; gene_name "NEB"; ref_gene_id "ENSG00000183091";
chr2	StringTie	exon	151492387	151492494	1000	-	.	gene_id "MSTRG.101858"; transcript_id "ENST00000409198"; exon_number "6"; gene_name "NEB"; ref_gene_id "ENSG00000183091";
chr2	StringTie	exon	151493353	151493445	1000	-	.	gene_id "MSTRG.101858"; transcript_id "ENST00000409198"; exon_number "7"; gene_name "NEB"; ref_gene_id "ENSG00000183091";
chr2	StringTie	exon	151493775	151493867	1000	-	.	gene_id "MSTRG.101858"; transcript_id "ENST00000409198"; exon_number "8"; gene_name "NEB"; ref_gene_id "ENSG00000183091";
chr2	StringTie	exon	151494161	151494253	1000	-	.	gene_id "MSTRG.101858"; transcript_id "ENST00000409198"; exon_number "9"; gene_name "NEB"; ref_gene_id "ENSG00000183091";
chr2	StringTie	exon	151496276	151496368	1000	-	.	gene_id "MSTRG.101858"; transcript_id "ENST00000409198"; exon_number "10"; gene_name "NEB"; ref_gene_id "ENSG00000183091";
chr2	StringTie	exon	151502793	151502885	1000	-	.	gene_id "MSTRG.101858"; transcript_id "ENST00000409198"; exon_number "11"; gene_name "NEB"; ref_gene_id "ENSG00000183091";
chr2	StringTie	exon	151503349	151503441	1000	-	.	gene_id "MSTRG.101858"; transcript_id "ENST00000409198"; exon_number "12"; gene_name "NEB"; ref_gene_id "ENSG00000183091";
chr2	StringTie	exon	151505478	151505570	1000	-	.	gene_id "MSTRG.101858"; transcript_id "ENST00000409198"; exon_number "13"; gene_name "NEB"; ref_gene_id "ENSG00000183091";
chr2	StringTie	exon	151506166	151506258	1000	-	.	gene_id "MSTRG.101858"; transcript_id "ENST00000409198"; exon_number "14"; gene_name "NEB"; ref_gene_id "ENSG00000183091";
chr2	StringTie	exon	151506909	151507013	1000	-	.	gene_id "MSTRG.101858"; transcript_id "ENST00000409198"; exon_number "15"; gene_name "NEB"; ref_gene_id "ENSG00000183091";
chr2	StringTie	exon	151508005	151508109	1000	-	.	gene_id "MSTRG.101858"; transcript_id "ENST00000409198"; exon_number "16"; gene_name "NEB"; ref_gene_id "ENSG00000183091";
chr2	StringTie	exon	151512733	151512837	1000	-	.	gene_id "MSTRG.101858"; transcript_id "ENST00000409198"; exon_number "17"; gene_name "NEB"; ref_gene_id "ENSG00000183091";
chr2	StringTie	exon	151513580	151513693	1000	-	.	gene_id "MSTRG.101858"; transcript_id "ENST00000409198"; exon_number "18"; gene_name "NEB"; ref_gene_id "ENSG00000183091";
chr2	StringTie	exon	151514318	151514428	1000	-	.	gene_id "MSTRG.101858"; transcript_id "ENST00000409198"; exon_number "19"; gene_name "NEB"; ref_gene_id "ENSG00000183091";
chr2	StringTie	exon	151514818	151514928	1000	-	.	gene_id "MSTRG.101858"; transcript_id "ENST00000409198"; exon_number "20"; gene_name "NEB"; ref_gene_id "ENSG00000183091";
chr2	StringTie	exon	151516459	151516563	1000	-	.	gene_id "MSTRG.101858"; transcript_id "ENST00000409198"; exon_number "21"; gene_name "NEB"; ref_gene_id "ENSG00000183091";
chr2	StringTie	exon	151518318	151518422	1000	-	.	gene_id "MSTRG.101858"; transcript_id "ENST00000409198"; exon_number "22"; gene_name "NEB"; ref_gene_id "ENSG00000183091";
chr2	StringTie	exon	151518965	151519069	1000	-	.	gene_id "MSTRG.101858"; transcript_id "ENST00000409198"; exon_number "23"; gene_name "NEB"; ref_gene_id "ENSG00000183091";
chr2	StringTie	exon	151519658	151519768	1000	-	.	gene_id "MSTRG.101858"; transcript_id "ENST00000409198"; exon_number "24"; gene_name "NEB"; ref_gene_id "ENSG00000183091";
chr2	StringTie	exon	151524311	151524415	1000	-	.	gene_id "MSTRG.101858"; transcript_id "ENST00000409198"; exon_number "25"; gene_name "NEB"; ref_gene_id "ENSG00000183091";
chr2	StringTie	exon	151524515	151524616	1000	-	.	gene_id "MSTRG.101858"; transcript_id "ENST00000409198"; exon_number "26"; gene_name "NEB"; ref_gene_id "ENSG00000183091";
chr2	StringTie	exon	151525163	151525273	1000	-	.	gene_id "MSTRG.101858"; transcript_id "ENST00000409198"; exon_number "27"; gene_name "NEB"; ref_gene_id "ENSG00000183091";
chr2	StringTie	exon	151525958	151526068	1000	-	.	gene_id "MSTRG.101858"; transcript_id "ENST00000409198"; exon_number "28"; gene_name "NEB"; ref_gene_id "ENSG00000183091";
chr2	StringTie	exon	151526158	151526262	1000	-	.	gene_id "MSTRG.101858"; transcript_id "ENST00000409198"; exon_number "29"; gene_name "NEB"; ref_gene_id "ENSG00000183091";
chr2	StringTie	exon	151526918	151527022	1000	-	.	gene_id "MSTRG.101858"; transcript_id "ENST00000409198"; exon_number "30"; gene_name "NEB"; ref_gene_id "ENSG00000183091";
chr2	StringTie	exon	151527481	151527585	1000	-	.	gene_id "MSTRG.101858"; transcript_id "ENST00000409198"; exon_number "31"; gene_name "NEB"; ref_gene_id "ENSG00000183091";
chr2	StringTie	exon	151529210	151529314	1000	-	.	gene_id "MSTRG.101858"; transcript_id "ENST00000409198"; exon_number "32"; gene_name "NEB"; ref_gene_id "ENSG00000183091";
chr2	StringTie	exon	151530994	151531101	1000	-	.	gene_id "MSTRG.101858"; transcript_id "ENST00000409198"; exon_number "33"; gene_name "NEB"; ref_gene_id "ENSG00000183091";
chr2	StringTie	exon	151531792	151531896	1000	-	.	gene_id "MSTRG.101858"; transcript_id "ENST00000409198"; exon_number "34"; gene_name "NEB"; ref_gene_id "ENSG00000183091";
chr2	StringTie	exon	151534215	151534319	1000	-	.	gene_id "MSTRG.101858"; transcript_id "ENST00000409198"; exon_number "35"; gene_name "NEB"; ref_gene_id "ENSG00000183091";
chr2	StringTie	exon	151535691	151535795	1000	-	.	gene_id "MSTRG.101858"; transcript_id "ENST00000409198"; exon_number "36"; gene_name "NEB"; ref_gene_id "ENSG00000183091";
chr2	StringTie	exon	151537132	151537236	1000	-	.	gene_id "MSTRG.101858"; transcript_id "ENST00000409198"; exon_number "37"; gene_name "NEB"; ref_gene_id "ENSG00000183091";
chr2	StringTie	exon	151537872	151537976	1000	-	.	gene_id "MSTRG.101858"; transcript_id "ENST00000409198"; exon_number "38"; gene_name "NEB"; ref_gene_id "ENSG00000183091";
chr2	StringTie	exon	151538140	151538244	1000	-	.	gene_id "MSTRG.101858"; transcript_id "ENST00000409198"; exon_number "39"; gene_name "NEB"; ref_gene_id "ENSG00000183091";
chr2	StringTie	exon	151540344	151540448	1000	-	.	gene_id "MSTRG.101858"; transcript_id "ENST00000409198"; exon_number "40"; gene_name "NEB"; ref_gene_id "ENSG00000183091";
chr2	StringTie	exon	151540697	151540801	1000	-	.	gene_id "MSTRG.101858"; transcript_id "ENST00000409198"; exon_number "41"; gene_name "NEB"; ref_gene_id "ENSG00000183091";
chr2	StringTie	exon	151541447	151541551	1000	-	.	gene_id "MSTRG.101858"; transcript_id "ENST00000409198"; exon_number "42"; gene_name "NEB"; ref_gene_id "ENSG00000183091";
chr2	StringTie	exon	151545888	151545998	1000	-	.	gene_id "MSTRG.101858"; transcript_id "ENST00000409198"; exon_number "43"; gene_name "NEB"; ref_gene_id "ENSG00000183091";
chr2	StringTie	exon	151546345	151546443	1000	-	.	gene_id "MSTRG.101858"; transcript_id "ENST00000409198"; exon_number "44"; gene_name "NEB"; ref_gene_id "ENSG00000183091";
chr2	StringTie	exon	151547429	151547533	1000	-	.	gene_id "MSTRG.101858"; transcript_id "ENST00000409198"; exon_number "45"; gene_name "NEB"; ref_gene_id "ENSG00000183091";
chr2	StringTie	exon	151547634	151547738	1000	-	.	gene_id "MSTRG.101858"; transcript_id "ENST00000409198"; exon_number "46"; gene_name "NEB"; ref_gene_id "ENSG00000183091";
chr2	StringTie	exon	151548308	151548415	1000	-	.	gene_id "MSTRG.101858"; transcript_id "ENST00000409198"; exon_number "47"; gene_name "NEB"; ref_gene_id "ENSG00000183091";
chr2	StringTie	exon	151549636	151549740	1000	-	.	gene_id "MSTRG.101858"; transcript_id "ENST00000409198"; exon_number "48"; gene_name "NEB"; ref_gene_id "ENSG00000183091";
chr2	StringTie	exon	151551738	151551845	1000	-	.	gene_id "MSTRG.101858"; transcript_id "ENST00000409198"; exon_number "49"; gene_name "NEB"; ref_gene_id "ENSG00000183091";
chr2	StringTie	exon	151552672	151552776	1000	-	.	gene_id "MSTRG.101858"; transcript_id "ENST00000409198"; exon_number "50"; gene_name "NEB"; ref_gene_id "ENSG00000183091";
chr2	StringTie	exon	151553398	151553502	1000	-	.	gene_id "MSTRG.101858"; transcript_id "ENST00000409198"; exon_number "51"; gene_name "NEB"; ref_gene_id "ENSG00000183091";
chr2	StringTie	exon	151553828	151554025	1000	-	.	gene_id "MSTRG.101858"; transcript_id "ENST00000409198"; exon_number "52"; gene_name "NEB"; ref_gene_id "ENSG00000183091";
chr2	StringTie	exon	151554931	151555044	1000	-	.	gene_id "MSTRG.101858"; transcript_id "ENST00000409198"; exon_number "53"; gene_name "NEB"; ref_gene_id "ENSG00000183091";
chr2	StringTie	exon	151560592	151560699	1000	-	.	gene_id "MSTRG.101858"; transcript_id "ENST00000409198"; exon_number "54"; gene_name "NEB"; ref_gene_id "ENSG00000183091";
chr2	StringTie	exon	151561004	151561108	1000	-	.	gene_id "MSTRG.101858"; transcript_id "ENST00000409198"; exon_number "55"; gene_name "NEB"; ref_gene_id "ENSG00000183091";
chr2	StringTie	exon	151561208	151561312	1000	-	.	gene_id "MSTRG.101858"; transcript_id "ENST00000409198"; exon_number "56"; gene_name "NEB"; ref_gene_id "ENSG00000183091";
chr2	StringTie	exon	151562110	151562214	1000	-	.	gene_id "MSTRG.101858"; transcript_id "ENST00000409198"; exon_number "57"; gene_name "NEB"; ref_gene_id "ENSG00000183091";
chr2	StringTie	exon	151562611	151562808	1000	-	.	gene_id "MSTRG.101858"; transcript_id "ENST00000409198"; exon_number "58"; gene_name "NEB"; ref_gene_id "ENSG00000183091";
chr2	StringTie	exon	151563606	151563719	1000	-	.	gene_id "MSTRG.101858"; transcript_id "ENST00000409198"; exon_number "59"; gene_name "NEB"; ref_gene_id "ENSG00000183091";
chr2	StringTie	exon	151563823	151563930	1000	-	.	gene_id "MSTRG.101858"; transcript_id "ENST00000409198"; exon_number "60"; gene_name "NEB"; ref_gene_id "ENSG00000183091";
chr2	StringTie	exon	151565044	151565148	1000	-	.	gene_id "MSTRG.101858"; transcript_id "ENST00000409198"; exon_number "61"; gene_name "NEB"; ref_gene_id "ENSG00000183091";
chr2	StringTie	exon	151565501	151565605	1000	-	.	gene_id "MSTRG.101858"; transcript_id "ENST00000409198"; exon_number "62"; gene_name "NEB"; ref_gene_id "ENSG00000183091";
chr2	StringTie	exon	151565716	151565820	1000	-	.	gene_id "MSTRG.101858"; transcript_id "ENST00000409198"; exon_number "63"; gene_name "NEB"; ref_gene_id "ENSG00000183091";
chr2	StringTie	exon	151567168	151567479	1000	-	.	gene_id "MSTRG.101858"; transcript_id "ENST00000409198"; exon_number "64"; gene_name "NEB"; ref_gene_id "ENSG00000183091";
chr2	StringTie	exon	151568071	151568178	1000	-	.	gene_id "MSTRG.101858"; transcript_id "ENST00000409198"; exon_number "65"; gene_name "NEB"; ref_gene_id "ENSG00000183091";
chr2	StringTie	exon	151568316	151568417	1000	-	.	gene_id "MSTRG.101858"; transcript_id "ENST00000409198"; exon_number "66"; gene_name "NEB"; ref_gene_id "ENSG00000183091";
chr2	StringTie	exon	151568618	151568716	1000	-	.	gene_id "MSTRG.101858"; transcript_id "ENST00000409198"; exon_number "67"; gene_name "NEB"; ref_gene_id "ENSG00000183091";
chr2	StringTie	exon	151569268	151569372	1000	-	.	gene_id "MSTRG.101858"; transcript_id "ENST00000409198"; exon_number "68"; gene_name "NEB"; ref_gene_id "ENSG00000183091";
chr2	StringTie	exon	151570081	151570392	1000	-	.	gene_id "MSTRG.101858"; transcript_id "ENST00000409198"; exon_number "69"; gene_name "NEB"; ref_gene_id "ENSG00000183091";
chr2	StringTie	exon	151570497	151570601	1000	-	.	gene_id "MSTRG.101858"; transcript_id "ENST00000409198"; exon_number "70"; gene_name "NEB"; ref_gene_id "ENSG00000183091";
chr2	StringTie	exon	151575695	151575799	1000	-	.	gene_id "MSTRG.101858"; transcript_id "ENST00000409198"; exon_number "71"; gene_name "NEB"; ref_gene_id "ENSG00000183091";
chr2	StringTie	exon	151576151	151576354	1000	-	.	gene_id "MSTRG.101858"; transcript_id "ENST00000409198"; exon_number "72"; gene_name "NEB"; ref_gene_id "ENSG00000183091";
chr2	StringTie	exon	151609809	151610120	1000	-	.	gene_id "MSTRG.101858"; transcript_id "ENST00000409198"; exon_number "73"; gene_name "NEB"; ref_gene_id "ENSG00000183091";
chr2	StringTie	exon	151610516	151610623	1000	-	.	gene_id "MSTRG.101858"; transcript_id "ENST00000409198"; exon_number "74"; gene_name "NEB"; ref_gene_id "ENSG00000183091";
chr2	StringTie	exon	151610762	151610866	1000	-	.	gene_id "MSTRG.101858"; transcript_id "ENST00000409198"; exon_number "75"; gene_name "NEB"; ref_gene_id "ENSG00000183091";
chr2	StringTie	exon	151612186	151612389	1000	-	.	gene_id "MSTRG.101858"; transcript_id "ENST00000409198"; exon_number "76"; gene_name "NEB"; ref_gene_id "ENSG00000183091";
chr2	StringTie	exon	151614276	151614587	1000	-	.	gene_id "MSTRG.101858"; transcript_id "ENST00000409198"; exon_number "77"; gene_name "NEB"; ref_gene_id "ENSG00000183091";
chr2	StringTie	exon	151616002	151616109	1000	-	.	gene_id "MSTRG.101858"; transcript_id "ENST00000409198"; exon_number "78"; gene_name "NEB"; ref_gene_id "ENSG00000183091";
chr2	StringTie	exon	151617364	151617468	1000	-	.	gene_id "MSTRG.101858"; transcript_id "ENST00000409198"; exon_number "79"; gene_name "NEB"; ref_gene_id "ENSG00000183091";
chr2	StringTie	exon	151618275	151618478	1000	-	.	gene_id "MSTRG.101858"; transcript_id "ENST00000409198"; exon_number "80"; gene_name "NEB"; ref_gene_id "ENSG00000183091";
chr2	StringTie	exon	151619451	151619762	1000	-	.	gene_id "MSTRG.101858"; transcript_id "ENST00000409198"; exon_number "81"; gene_name "NEB"; ref_gene_id "ENSG00000183091";
chr2	StringTie	exon	151620919	151621026	1000	-	.	gene_id "MSTRG.101858"; transcript_id "ENST00000409198"; exon_number "82"; gene_name "NEB"; ref_gene_id "ENSG00000183091";
chr2	StringTie	exon	151625534	151625638	1000	-	.	gene_id "MSTRG.101858"; transcript_id "ENST00000409198"; exon_number "83"; gene_name "NEB"; ref_gene_id "ENSG00000183091";
chr2	StringTie	exon	151627002	151627205	1000	-	.	gene_id "MSTRG.101858"; transcript_id "ENST00000409198"; exon_number "84"; gene_name "NEB"; ref_gene_id "ENSG00000183091";
chr2	StringTie	exon	151627523	151627834	1000	-	.	gene_id "MSTRG.101858"; transcript_id "ENST00000409198"; exon_number "85"; gene_name "NEB"; ref_gene_id "ENSG00000183091";
chr2	StringTie	exon	151629539	151629646	1000	-	.	gene_id "MSTRG.101858"; transcript_id "ENST00000409198"; exon_number "86"; gene_name "NEB"; ref_gene_id "ENSG00000183091";
chr2	StringTie	exon	151630715	151630819	1000	-	.	gene_id "MSTRG.101858"; transcript_id "ENST00000409198"; exon_number "87"; gene_name "NEB"; ref_gene_id "ENSG00000183091";
chr2	StringTie	exon	151631143	151631178	1000	-	.	gene_id "MSTRG.101858"; transcript_id "ENST00000409198"; exon_number "88"; gene_name "NEB"; ref_gene_id "ENSG00000183091";
chr2	StringTie	exon	151639893	151640060	1000	-	.	gene_id "MSTRG.101858"; transcript_id "ENST00000409198"; exon_number "89"; gene_name "NEB"; ref_gene_id "ENSG00000183091";
chr2	StringTie	exon	151640355	151640666	1000	-	.	gene_id "MSTRG.101858"; transcript_id "ENST00000409198"; exon_number "90"; gene_name "NEB"; ref_gene_id "ENSG00000183091";
chr2	StringTie	exon	151642574	151642681	1000	-	.	gene_id "MSTRG.101858"; transcript_id "ENST00000409198"; exon_number "91"; gene_name "NEB"; ref_gene_id "ENSG00000183091";
chr2	StringTie	exon	151642765	151642869	1000	-	.	gene_id "MSTRG.101858"; transcript_id "ENST00000409198"; exon_number "92"; gene_name "NEB"; ref_gene_id "ENSG00000183091";
chr2	StringTie	exon	151643150	151643353	1000	-	.	gene_id "MSTRG.101858"; transcript_id "ENST00000409198"; exon_number "93"; gene_name "NEB"; ref_gene_id "ENSG00000183091";
chr2	StringTie	exon	151643818	151644129	1000	-	.	gene_id "MSTRG.101858"; transcript_id "ENST00000409198"; exon_number "94"; gene_name "NEB"; ref_gene_id "ENSG00000183091";
chr2	StringTie	exon	151644468	151644575	1000	-	.	gene_id "MSTRG.101858"; transcript_id "ENST00000409198"; exon_number "95"; gene_name "NEB"; ref_gene_id "ENSG00000183091";
chr2	StringTie	exon	151646130	151646234	1000	-	.	gene_id "MSTRG.101858"; transcript_id "ENST00000409198"; exon_number "96"; gene_name "NEB"; ref_gene_id "ENSG00000183091";
chr2	StringTie	exon	151650176	151650379	1000	-	.	gene_id "MSTRG.101858"; transcript_id "ENST00000409198"; exon_number "97"; gene_name "NEB"; ref_gene_id "ENSG00000183091";
chr2	StringTie	exon	151650574	151650885	1000	-	.	gene_id "MSTRG.101858"; transcript_id "ENST00000409198"; exon_number "98"; gene_name "NEB"; ref_gene_id "ENSG00000183091";
chr2	StringTie	exon	151653992	151654099	1000	-	.	gene_id "MSTRG.101858"; transcript_id "ENST00000409198"; exon_number "99"; gene_name "NEB"; ref_gene_id "ENSG00000183091";
chr2	StringTie	exon	151655270	151655374	1000	-	.	gene_id "MSTRG.101858"; transcript_id "ENST00000409198"; exon_number "100"; gene_name "NEB"; ref_gene_id "ENSG00000183091";
chr2	StringTie	exon	151655817	151656023	1000	-	.	gene_id "MSTRG.101858"; transcript_id "ENST00000409198"; exon_number "101"; gene_name "NEB"; ref_gene_id "ENSG00000183091";
chr2	StringTie	exon	151656153	151656464	1000	-	.	gene_id "MSTRG.101858"; transcript_id "ENST00000409198"; exon_number "102"; gene_name "NEB"; ref_gene_id "ENSG00000183091";
chr2	StringTie	exon	151657983	151658090	1000	-	.	gene_id "MSTRG.101858"; transcript_id "ENST00000409198"; exon_number "103"; gene_name "NEB"; ref_gene_id "ENSG00000183091";
chr2	StringTie	exon	151659065	151659169	1000	-	.	gene_id "MSTRG.101858"; transcript_id "ENST00000409198"; exon_number "104"; gene_name "NEB"; ref_gene_id "ENSG00000183091";
chr2	StringTie	exon	151662135	151662341	1000	-	.	gene_id "MSTRG.101858"; transcript_id "ENST00000409198"; exon_number "105"; gene_name "NEB"; ref_gene_id "ENSG00000183091";
chr2	StringTie	exon	151663548	151663859	1000	-	.	gene_id "MSTRG.101858"; transcript_id "ENST00000409198"; exon_number "106"; gene_name "NEB"; ref_gene_id "ENSG00000183091";
chr2	StringTie	exon	151664501	151664608	1000	-	.	gene_id "MSTRG.101858"; transcript_id "ENST00000409198"; exon_number "107"; gene_name "NEB"; ref_gene_id "ENSG00000183091";
chr2	StringTie	exon	151664759	151664863	1000	-	.	gene_id "MSTRG.101858"; transcript_id "ENST00000409198"; exon_number "108"; gene_name "NEB"; ref_gene_id "ENSG00000183091";
chr2	StringTie	exon	151665333	151665539	1000	-	.	gene_id "MSTRG.101858"; transcript_id "ENST00000409198"; exon_number "109"; gene_name "NEB"; ref_gene_id "ENSG00000183091";
chr2	StringTie	exon	151666090	151666401	1000	-	.	gene_id "MSTRG.101858"; transcript_id "ENST00000409198"; exon_number "110"; gene_name "NEB"; ref_gene_id "ENSG00000183091";
chr2	StringTie	exon	151667804	151667911	1000	-	.	gene_id "MSTRG.101858"; transcript_id "ENST00000409198"; exon_number "111"; gene_name "NEB"; ref_gene_id "ENSG00000183091";
chr2	StringTie	exon	151669027	151669131	1000	-	.	gene_id "MSTRG.101858"; transcript_id "ENST00000409198"; exon_number "112"; gene_name "NEB"; ref_gene_id "ENSG00000183091";
chr2	StringTie	exon	151671023	151671229	1000	-	.	gene_id "MSTRG.101858"; transcript_id "ENST00000409198"; exon_number "113"; gene_name "NEB"; ref_gene_id "ENSG00000183091";
chr2	StringTie	exon	151672369	151672680	1000	-	.	gene_id "MSTRG.101858"; transcript_id "ENST00000409198"; exon_number "114"; gene_name "NEB"; ref_gene_id "ENSG00000183091";
chr2	StringTie	exon	151674477	151674584	1000	-	.	gene_id "MSTRG.101858"; transcript_id "ENST00000409198"; exon_number "115"; gene_name "NEB"; ref_gene_id "ENSG00000183091";
chr2	StringTie	exon	151675287	151675391	1000	-	.	gene_id "MSTRG.101858"; transcript_id "ENST00000409198"; exon_number "116"; gene_name "NEB"; ref_gene_id "ENSG00000183091";
chr2	StringTie	exon	151677565	151677771	1000	-	.	gene_id "MSTRG.101858"; transcript_id "ENST00000409198"; exon_number "117"; gene_name "NEB"; ref_gene_id "ENSG00000183091";
chr2	StringTie	exon	151677876	151678187	1000	-	.	gene_id "MSTRG.101858"; transcript_id "ENST00000409198"; exon_number "118"; gene_name "NEB"; ref_gene_id "ENSG00000183091";
chr2	StringTie	exon	151679721	151679828	1000	-	.	gene_id "MSTRG.101858"; transcript_id "ENST00000409198"; exon_number "119"; gene_name "NEB"; ref_gene_id "ENSG00000183091";
chr2	StringTie	exon	151679918	151680022	1000	-	.	gene_id "MSTRG.101858"; transcript_id "ENST00000409198"; exon_number "120"; gene_name "NEB"; ref_gene_id "ENSG00000183091";
chr2	StringTie	exon	151680730	151680828	1000	-	.	gene_id "MSTRG.101858"; transcript_id "ENST00000409198"; exon_number "121"; gene_name "NEB"; ref_gene_id "ENSG00000183091";
chr2	StringTie	exon	151682662	151682769	1000	-	.	gene_id "MSTRG.101858"; transcript_id "ENST00000409198"; exon_number "122"; gene_name "NEB"; ref_gene_id "ENSG00000183091";
chr2	StringTie	exon	151684778	151684975	1000	-	.	gene_id "MSTRG.101858"; transcript_id "ENST00000409198"; exon_number "123"; gene_name "NEB"; ref_gene_id "ENSG00000183091";
chr2	StringTie	exon	151687419	151687532	1000	-	.	gene_id "MSTRG.101858"; transcript_id "ENST00000409198"; exon_number "124"; gene_name "NEB"; ref_gene_id "ENSG00000183091";
chr2	StringTie	exon	151687626	151687733	1000	-	.	gene_id "MSTRG.101858"; transcript_id "ENST00000409198"; exon_number "125"; gene_name "NEB"; ref_gene_id "ENSG00000183091";
chr2	StringTie	exon	151688292	151688396	1000	-	.	gene_id "MSTRG.101858"; transcript_id "ENST00000409198"; exon_number "126"; gene_name "NEB"; ref_gene_id "ENSG00000183091";
chr2	StringTie	exon	151690727	151690825	1000	-	.	gene_id "MSTRG.101858"; transcript_id "ENST00000409198"; exon_number "127"; gene_name "NEB"; ref_gene_id "ENSG00000183091";
chr2	StringTie	exon	151691864	151691968	1000	-	.	gene_id "MSTRG.101858"; transcript_id "ENST00000409198"; exon_number "128"; gene_name "NEB"; ref_gene_id "ENSG00000183091";
chr2	StringTie	exon	151692059	151692166	1000	-	.	gene_id "MSTRG.101858"; transcript_id "ENST00000409198"; exon_number "129"; gene_name "NEB"; ref_gene_id "ENSG00000183091";
chr2	StringTie	exon	151692261	151692362	1000	-	.	gene_id "MSTRG.101858"; transcript_id "ENST00000409198"; exon_number "130"; gene_name "NEB"; ref_gene_id "ENSG00000183091";
chr2	StringTie	exon	151694323	151694436	1000	-	.	gene_id "MSTRG.101858"; transcript_id "ENST00000409198"; exon_number "131"; gene_name "NEB"; ref_gene_id "ENSG00000183091";
chr2	StringTie	exon	151694522	151694629	1000	-	.	gene_id "MSTRG.101858"; transcript_id "ENST00000409198"; exon_number "132"; gene_name "NEB"; ref_gene_id "ENSG00000183091";
chr2	StringTie	exon	151695578	151695682	1000	-	.	gene_id "MSTRG.101858"; transcript_id "ENST00000409198"; exon_number "133"; gene_name "NEB"; ref_gene_id "ENSG00000183091";
chr2	StringTie	exon	151696637	151696735	1000	-	.	gene_id "MSTRG.101858"; transcript_id "ENST00000409198"; exon_number "134"; gene_name "NEB"; ref_gene_id "ENSG00000183091";
chr2	StringTie	exon	151697148	151697252	1000	-	.	gene_id "MSTRG.101858"; transcript_id "ENST00000409198"; exon_number "135"; gene_name "NEB"; ref_gene_id "ENSG00000183091";
chr2	StringTie	exon	151697350	151697457	1000	-	.	gene_id "MSTRG.101858"; transcript_id "ENST00000409198"; exon_number "136"; gene_name "NEB"; ref_gene_id "ENSG00000183091";
chr2	StringTie	exon	151697544	151697648	1000	-	.	gene_id "MSTRG.101858"; transcript_id "ENST00000409198"; exon_number "137"; gene_name "NEB"; ref_gene_id "ENSG00000183091";
chr2	StringTie	exon	151706881	151706997	1000	-	.	gene_id "MSTRG.101858"; transcript_id "ENST00000409198"; exon_number "138"; gene_name "NEB"; ref_gene_id "ENSG00000183091";
chr2	StringTie	exon	151709656	151709763	1000	-	.	gene_id "MSTRG.101858"; transcript_id "ENST00000409198"; exon_number "139"; gene_name "NEB"; ref_gene_id "ENSG00000183091";
chr2	StringTie	exon	151710434	151710538	1000	-	.	gene_id "MSTRG.101858"; transcript_id "ENST00000409198"; exon_number "140"; gene_name "NEB"; ref_gene_id "ENSG00000183091";
chr2	StringTie	exon	151717416	151717520	1000	-	.	gene_id "MSTRG.101858"; transcript_id "ENST00000409198"; exon_number "141"; gene_name "NEB"; ref_gene_id "ENSG00000183091";
chr2	StringTie	exon	151723382	151723486	1000	-	.	gene_id "MSTRG.101858"; transcript_id "ENST00000409198"; exon_number "142"; gene_name "NEB"; ref_gene_id "ENSG00000183091";
chr2	StringTie	exon	151724260	151724364	1000	-	.	gene_id "MSTRG.101858"; transcript_id "ENST00000409198"; exon_number "143"; gene_name "NEB"; ref_gene_id "ENSG00000183091";
chr2	StringTie	exon	151724857	151724961	1000	-	.	gene_id "MSTRG.101858"; transcript_id "ENST00000409198"; exon_number "144"; gene_name "NEB"; ref_gene_id "ENSG00000183091";
chr2	StringTie	exon	151725453	151725560	1000	-	.	gene_id "MSTRG.101858"; transcript_id "ENST00000409198"; exon_number "145"; gene_name "NEB"; ref_gene_id "ENSG00000183091";
chr2	StringTie	exon	151727691	151727906	1000	-	.	gene_id "MSTRG.101858"; transcript_id "ENST00000409198"; exon_number "146"; gene_name "NEB"; ref_gene_id "ENSG00000183091";
chr2	StringTie	exon	151729615	151729656	1000	-	.	gene_id "MSTRG.101858"; transcript_id "ENST00000409198"; exon_number "147"; gene_name "NEB"; ref_gene_id "ENSG00000183091";
chr2	StringTie	exon	151733121	151733185	1000	-	.	gene_id "MSTRG.101858"; transcript_id "ENST00000409198"; exon_number "148"; gene_name "NEB"; ref_gene_id "ENSG00000183091";
chr2	StringTie	exon	151733712	151733795	1000	-	.	gene_id "MSTRG.101858"; transcript_id "ENST00000409198"; exon_number "149"; gene_name "NEB"; ref_gene_id "ENSG00000183091";
chr2	StringTie	exon	151734398	151734487	1000	-	.	gene_id "MSTRG.101858"; transcript_id "ENST00000409198"; exon_number "150"; gene_name "NEB"; ref_gene_id "ENSG00000183091";
chr2	StringTie	transcript	151485341	151583619	1000	-	.	gene_id "MSTRG.101858"; transcript_id "ENST00000413693"; gene_name "NEB"; ref_gene_id "ENSG00000183091";
chr2	StringTie	exon	151485341	151485933	1000	-	.	gene_id "MSTRG.101858"; transcript_id "ENST00000413693"; exon_number "1"; gene_name "NEB"; ref_gene_id "ENSG00000183091";
chr2	StringTie	exon	151489971	151490077	1000	-	.	gene_id "MSTRG.101858"; transcript_id "ENST00000413693"; exon_number "2"; gene_name "NEB"; ref_gene_id "ENSG00000183091";
chr2	StringTie	exon	151490372	151490518	1000	-	.	gene_id "MSTRG.101858"; transcript_id "ENST00000413693"; exon_number "3"; gene_name "NEB"; ref_gene_id "ENSG00000183091";
chr2	StringTie	exon	151491683	151491775	1000	-	.	gene_id "MSTRG.101858"; transcript_id "ENST00000413693"; exon_number "4"; gene_name "NEB"; ref_gene_id "ENSG00000183091";
chr2	StringTie	exon	151492098	151492281	1000	-	.	gene_id "MSTRG.101858"; transcript_id "ENST00000413693"; exon_number "5"; gene_name "NEB"; ref_gene_id "ENSG00000183091";
chr2	StringTie	exon	151492387	151492494	1000	-	.	gene_id "MSTRG.101858"; transcript_id "ENST00000413693"; exon_number "6"; gene_name "NEB"; ref_gene_id "ENSG00000183091";
chr2	StringTie	exon	151494161	151494253	1000	-	.	gene_id "MSTRG.101858"; transcript_id "ENST00000413693"; exon_number "7"; gene_name "NEB"; ref_gene_id "ENSG00000183091";
chr2	StringTie	exon	151496276	151496368	1000	-	.	gene_id "MSTRG.101858"; transcript_id "ENST00000413693"; exon_number "8"; gene_name "NEB"; ref_gene_id "ENSG00000183091";
chr2	StringTie	exon	151503349	151503441	1000	-	.	gene_id "MSTRG.101858"; transcript_id "ENST00000413693"; exon_number "9"; gene_name "NEB"; ref_gene_id "ENSG00000183091";
chr2	StringTie	exon	151505478	151505570	1000	-	.	gene_id "MSTRG.101858"; transcript_id "ENST00000413693"; exon_number "10"; gene_name "NEB"; ref_gene_id "ENSG00000183091";
chr2	StringTie	exon	151506166	151506258	1000	-	.	gene_id "MSTRG.101858"; transcript_id "ENST00000413693"; exon_number "11"; gene_name "NEB"; ref_gene_id "ENSG00000183091";
chr2	StringTie	exon	151506909	151507013	1000	-	.	gene_id "MSTRG.101858"; transcript_id "ENST00000413693"; exon_number "12"; gene_name "NEB"; ref_gene_id "ENSG00000183091";
chr2	StringTie	exon	151508005	151508109	1000	-	.	gene_id "MSTRG.101858"; transcript_id "ENST00000413693"; exon_number "13"; gene_name "NEB"; ref_gene_id "ENSG00000183091";
chr2	StringTie	exon	151512733	151512837	1000	-	.	gene_id "MSTRG.101858"; transcript_id "ENST00000413693"; exon_number "14"; gene_name "NEB"; ref_gene_id "ENSG00000183091";
chr2	StringTie	exon	151513580	151513693	1000	-	.	gene_id "MSTRG.101858"; transcript_id "ENST00000413693"; exon_number "15"; gene_name "NEB"; ref_gene_id "ENSG00000183091";
chr2	StringTie	exon	151514318	151514428	1000	-	.	gene_id "MSTRG.101858"; transcript_id "ENST00000413693"; exon_number "16"; gene_name "NEB"; ref_gene_id "ENSG00000183091";
chr2	StringTie	exon	151514818	151514928	1000	-	.	gene_id "MSTRG.101858"; transcript_id "ENST00000413693"; exon_number "17"; gene_name "NEB"; ref_gene_id "ENSG00000183091";
chr2	StringTie	exon	151516459	151516563	1000	-	.	gene_id "MSTRG.101858"; transcript_id "ENST00000413693"; exon_number "18"; gene_name "NEB"; ref_gene_id "ENSG00000183091";
chr2	StringTie	exon	151518318	151518422	1000	-	.	gene_id "MSTRG.101858"; transcript_id "ENST00000413693"; exon_number "19"; gene_name "NEB"; ref_gene_id "ENSG00000183091";
chr2	StringTie	exon	151518965	151519069	1000	-	.	gene_id "MSTRG.101858"; transcript_id "ENST00000413693"; exon_number "20"; gene_name "NEB"; ref_gene_id "ENSG00000183091";
chr2	StringTie	exon	151519658	151519768	1000	-	.	gene_id "MSTRG.101858"; transcript_id "ENST00000413693"; exon_number "21"; gene_name "NEB"; ref_gene_id "ENSG00000183091";
chr2	StringTie	exon	151524311	151524415	1000	-	.	gene_id "MSTRG.101858"; transcript_id "ENST00000413693"; exon_number "22"; gene_name "NEB"; ref_gene_id "ENSG00000183091";
chr2	StringTie	exon	151524515	151524616	1000	-	.	gene_id "MSTRG.101858"; transcript_id "ENST00000413693"; exon_number "23"; gene_name "NEB"; ref_gene_id "ENSG00000183091";
chr2	StringTie	exon	151525163	151525273	1000	-	.	gene_id "MSTRG.101858"; transcript_id "ENST00000413693"; exon_number "24"; gene_name "NEB"; ref_gene_id "ENSG00000183091";
chr2	StringTie	exon	151525958	151526068	1000	-	.	gene_id "MSTRG.101858"; transcript_id "ENST00000413693"; exon_number "25"; gene_name "NEB"; ref_gene_id "ENSG00000183091";
chr2	StringTie	exon	151526158	151526262	1000	-	.	gene_id "MSTRG.101858"; transcript_id "ENST00000413693"; exon_number "26"; gene_name "NEB"; ref_gene_id "ENSG00000183091";
chr2	StringTie	exon	151526918	151527022	1000	-	.	gene_id "MSTRG.101858"; transcript_id "ENST00000413693"; exon_number "27"; gene_name "NEB"; ref_gene_id "ENSG00000183091";
chr2	StringTie	exon	151527481	151527585	1000	-	.	gene_id "MSTRG.101858"; transcript_id "ENST00000413693"; exon_number "28"; gene_name "NEB"; ref_gene_id "ENSG00000183091";
chr2	StringTie	exon	151529210	151529314	1000	-	.	gene_id "MSTRG.101858"; transcript_id "ENST00000413693"; exon_number "29"; gene_name "NEB"; ref_gene_id "ENSG00000183091";
chr2	StringTie	exon	151530994	151531101	1000	-	.	gene_id "MSTRG.101858"; transcript_id "ENST00000413693"; exon_number "30"; gene_name "NEB"; ref_gene_id "ENSG00000183091";
chr2	StringTie	exon	151531792	151531896	1000	-	.	gene_id "MSTRG.101858"; transcript_id "ENST00000413693"; exon_number "31"; gene_name "NEB"; ref_gene_id "ENSG00000183091";
chr2	StringTie	exon	151534215	151534319	1000	-	.	gene_id "MSTRG.101858"; transcript_id "ENST00000413693"; exon_number "32"; gene_name "NEB"; ref_gene_id "ENSG00000183091";
chr2	StringTie	exon	151535691	151535795	1000	-	.	gene_id "MSTRG.101858"; transcript_id "ENST00000413693"; exon_number "33"; gene_name "NEB"; ref_gene_id "ENSG00000183091";
chr2	StringTie	exon	151537132	151537236	1000	-	.	gene_id "MSTRG.101858"; transcript_id "ENST00000413693"; exon_number "34"; gene_name "NEB"; ref_gene_id "ENSG00000183091";
chr2	StringTie	exon	151537872	151537976	1000	-	.	gene_id "MSTRG.101858"; transcript_id "ENST00000413693"; exon_number "35"; gene_name "NEB"; ref_gene_id "ENSG00000183091";
chr2	StringTie	exon	151538140	151538244	1000	-	.	gene_id "MSTRG.101858"; transcript_id "ENST00000413693"; exon_number "36"; gene_name "NEB"; ref_gene_id "ENSG00000183091";
chr2	StringTie	exon	151540344	151540448	1000	-	.	gene_id "MSTRG.101858"; transcript_id "ENST00000413693"; exon_number "37"; gene_name "NEB"; ref_gene_id "ENSG00000183091";
chr2	StringTie	exon	151540697	151540801	1000	-	.	gene_id "MSTRG.101858"; transcript_id "ENST00000413693"; exon_number "38"; gene_name "NEB"; ref_gene_id "ENSG00000183091";
chr2	StringTie	exon	151541447	151541551	1000	-	.	gene_id "MSTRG.101858"; transcript_id "ENST00000413693"; exon_number "39"; gene_name "NEB"; ref_gene_id "ENSG00000183091";
chr2	StringTie	exon	151545888	151545998	1000	-	.	gene_id "MSTRG.101858"; transcript_id "ENST00000413693"; exon_number "40"; gene_name "NEB"; ref_gene_id "ENSG00000183091";
chr2	StringTie	exon	151546345	151546443	1000	-	.	gene_id "MSTRG.101858"; transcript_id "ENST00000413693"; exon_number "41"; gene_name "NEB"; ref_gene_id "ENSG00000183091";
chr2	StringTie	exon	151547429	151547533	1000	-	.	gene_id "MSTRG.101858"; transcript_id "ENST00000413693"; exon_number "42"; gene_name "NEB"; ref_gene_id "ENSG00000183091";
chr2	StringTie	exon	151547634	151547738	1000	-	.	gene_id "MSTRG.101858"; transcript_id "ENST00000413693"; exon_number "43"; gene_name "NEB"; ref_gene_id "ENSG00000183091";
chr2	StringTie	exon	151548308	151548415	1000	-	.	gene_id "MSTRG.101858"; transcript_id "ENST00000413693"; exon_number "44"; gene_name "NEB"; ref_gene_id "ENSG00000183091";
chr2	StringTie	exon	151549636	151549740	1000	-	.	gene_id "MSTRG.101858"; transcript_id "ENST00000413693"; exon_number "45"; gene_name "NEB"; ref_gene_id "ENSG00000183091";
chr2	StringTie	exon	151551738	151551845	1000	-	.	gene_id "MSTRG.101858"; transcript_id "ENST00000413693"; exon_number "46"; gene_name "NEB"; ref_gene_id "ENSG00000183091";
chr2	StringTie	exon	151552672	151552776	1000	-	.	gene_id "MSTRG.101858"; transcript_id "ENST00000413693"; exon_number "47"; gene_name "NEB"; ref_gene_id "ENSG00000183091";
chr2	StringTie	exon	151553398	151553502	1000	-	.	gene_id "MSTRG.101858"; transcript_id "ENST00000413693"; exon_number "48"; gene_name "NEB"; ref_gene_id "ENSG00000183091";
chr2	StringTie	exon	151553828	151554025	1000	-	.	gene_id "MSTRG.101858"; transcript_id "ENST00000413693"; exon_number "49"; gene_name "NEB"; ref_gene_id "ENSG00000183091";
chr2	StringTie	exon	151554931	151555044	1000	-	.	gene_id "MSTRG.101858"; transcript_id "ENST00000413693"; exon_number "50"; gene_name "NEB"; ref_gene_id "ENSG00000183091";
chr2	StringTie	exon	151560592	151560699	1000	-	.	gene_id "MSTRG.101858"; transcript_id "ENST00000413693"; exon_number "51"; gene_name "NEB"; ref_gene_id "ENSG00000183091";
chr2	StringTie	exon	151561004	151561108	1000	-	.	gene_id "MSTRG.101858"; transcript_id "ENST00000413693"; exon_number "52"; gene_name "NEB"; ref_gene_id "ENSG00000183091";
chr2	StringTie	exon	151561208	151561312	1000	-	.	gene_id "MSTRG.101858"; transcript_id "ENST00000413693"; exon_number "53"; gene_name "NEB"; ref_gene_id "ENSG00000183091";
chr2	StringTie	exon	151562110	151562214	1000	-	.	gene_id "MSTRG.101858"; transcript_id "ENST00000413693"; exon_number "54"; gene_name "NEB"; ref_gene_id "ENSG00000183091";
chr2	StringTie	exon	151562611	151562808	1000	-	.	gene_id "MSTRG.101858"; transcript_id "ENST00000413693"; exon_number "55"; gene_name "NEB"; ref_gene_id "ENSG00000183091";
chr2	StringTie	exon	151563606	151563719	1000	-	.	gene_id "MSTRG.101858"; transcript_id "ENST00000413693"; exon_number "56"; gene_name "NEB"; ref_gene_id "ENSG00000183091";
chr2	StringTie	exon	151563823	151563930	1000	-	.	gene_id "MSTRG.101858"; transcript_id "ENST00000413693"; exon_number "57"; gene_name "NEB"; ref_gene_id "ENSG00000183091";
chr2	StringTie	exon	151565044	151565148	1000	-	.	gene_id "MSTRG.101858"; transcript_id "ENST00000413693"; exon_number "58"; gene_name "NEB"; ref_gene_id "ENSG00000183091";
chr2	StringTie	exon	151565501	151565605	1000	-	.	gene_id "MSTRG.101858"; transcript_id "ENST00000413693"; exon_number "59"; gene_name "NEB"; ref_gene_id "ENSG00000183091";
chr2	StringTie	exon	151565716	151565820	1000	-	.	gene_id "MSTRG.101858"; transcript_id "ENST00000413693"; exon_number "60"; gene_name "NEB"; ref_gene_id "ENSG00000183091";
chr2	StringTie	exon	151567168	151567479	1000	-	.	gene_id "MSTRG.101858"; transcript_id "ENST00000413693"; exon_number "61"; gene_name "NEB"; ref_gene_id "ENSG00000183091";
chr2	StringTie	exon	151568071	151568178	1000	-	.	gene_id "MSTRG.101858"; transcript_id "ENST00000413693"; exon_number "62"; gene_name "NEB"; ref_gene_id "ENSG00000183091";
chr2	StringTie	exon	151568316	151568417	1000	-	.	gene_id "MSTRG.101858"; transcript_id "ENST00000413693"; exon_number "63"; gene_name "NEB"; ref_gene_id "ENSG00000183091";
chr2	StringTie	exon	151568618	151568716	1000	-	.	gene_id "MSTRG.101858"; transcript_id "ENST00000413693"; exon_number "64"; gene_name "NEB"; ref_gene_id "ENSG00000183091";
chr2	StringTie	exon	151569268	151569372	1000	-	.	gene_id "MSTRG.101858"; transcript_id "ENST00000413693"; exon_number "65"; gene_name "NEB"; ref_gene_id "ENSG00000183091";
chr2	StringTie	exon	151570081	151570392	1000	-	.	gene_id "MSTRG.101858"; transcript_id "ENST00000413693"; exon_number "66"; gene_name "NEB"; ref_gene_id "ENSG00000183091";
chr2	StringTie	exon	151570497	151570601	1000	-	.	gene_id "MSTRG.101858"; transcript_id "ENST00000413693"; exon_number "67"; gene_name "NEB"; ref_gene_id "ENSG00000183091";
chr2	StringTie	exon	151575695	151575799	1000	-	.	gene_id "MSTRG.101858"; transcript_id "ENST00000413693"; exon_number "68"; gene_name "NEB"; ref_gene_id "ENSG00000183091";
chr2	StringTie	exon	151576151	151576354	1000	-	.	gene_id "MSTRG.101858"; transcript_id "ENST00000413693"; exon_number "69"; gene_name "NEB"; ref_gene_id "ENSG00000183091";
chr2	StringTie	exon	151579338	151579649	1000	-	.	gene_id "MSTRG.101858"; transcript_id "ENST00000413693"; exon_number "70"; gene_name "NEB"; ref_gene_id "ENSG00000183091";
chr2	StringTie	exon	151580797	151580904	1000	-	.	gene_id "MSTRG.101858"; transcript_id "ENST00000413693"; exon_number "71"; gene_name "NEB"; ref_gene_id "ENSG00000183091";
chr2	StringTie	exon	151581483	151581587	1000	-	.	gene_id "MSTRG.101858"; transcript_id "ENST00000413693"; exon_number "72"; gene_name "NEB"; ref_gene_id "ENSG00000183091";
chr2	StringTie	exon	151582464	151582667	1000	-	.	gene_id "MSTRG.101858"; transcript_id "ENST00000413693"; exon_number "73"; gene_name "NEB"; ref_gene_id "ENSG00000183091";
chr2	StringTie	exon	151583455	151583619	1000	-	.	gene_id "MSTRG.101858"; transcript_id "ENST00000413693"; exon_number "74"; gene_name "NEB"; ref_gene_id "ENSG00000183091";
chr2	StringTie	transcript	151531827	151540747	1000	-	.	gene_id "MSTRG.101858"; transcript_id "ENST00000420924"; gene_name "NEB"; ref_gene_id "ENSG00000183091";
chr2	StringTie	exon	151531827	151531896	1000	-	.	gene_id "MSTRG.101858"; transcript_id "ENST00000420924"; exon_number "1"; gene_name "NEB"; ref_gene_id "ENSG00000183091";
chr2	StringTie	exon	151533442	151533546	1000	-	.	gene_id "MSTRG.101858"; transcript_id "ENST00000420924"; exon_number "2"; gene_name "NEB"; ref_gene_id "ENSG00000183091";
chr2	StringTie	exon	151535691	151535795	1000	-	.	gene_id "MSTRG.101858"; transcript_id "ENST00000420924"; exon_number "3"; gene_name "NEB"; ref_gene_id "ENSG00000183091";
chr2	StringTie	exon	151537132	151537236	1000	-	.	gene_id "MSTRG.101858"; transcript_id "ENST00000420924"; exon_number "4"; gene_name "NEB"; ref_gene_id "ENSG00000183091";
chr2	StringTie	exon	151537872	151537976	1000	-	.	gene_id "MSTRG.101858"; transcript_id "ENST00000420924"; exon_number "5"; gene_name "NEB"; ref_gene_id "ENSG00000183091";
chr2	StringTie	exon	151538140	151538244	1000	-	.	gene_id "MSTRG.101858"; transcript_id "ENST00000420924"; exon_number "6"; gene_name "NEB"; ref_gene_id "ENSG00000183091";
chr2	StringTie	exon	151540344	151540448	1000	-	.	gene_id "MSTRG.101858"; transcript_id "ENST00000420924"; exon_number "7"; gene_name "NEB"; ref_gene_id "ENSG00000183091";
chr2	StringTie	exon	151540697	151540747	1000	-	.	gene_id "MSTRG.101858"; transcript_id "ENST00000420924"; exon_number "8"; gene_name "NEB"; ref_gene_id "ENSG00000183091";
chr2	StringTie	transcript	151493353	151506993	1000	-	.	gene_id "MSTRG.101858"; transcript_id "ENST00000421461"; gene_name "NEB"; ref_gene_id "ENSG00000183091";
chr2	StringTie	exon	151493353	151493445	1000	-	.	gene_id "MSTRG.101858"; transcript_id "ENST00000421461"; exon_number "1"; gene_name "NEB"; ref_gene_id "ENSG00000183091";
chr2	StringTie	exon	151493775	151493867	1000	-	.	gene_id "MSTRG.101858"; transcript_id "ENST00000421461"; exon_number "2"; gene_name "NEB"; ref_gene_id "ENSG00000183091";
chr2	StringTie	exon	151494161	151494253	1000	-	.	gene_id "MSTRG.101858"; transcript_id "ENST00000421461"; exon_number "3"; gene_name "NEB"; ref_gene_id "ENSG00000183091";
chr2	StringTie	exon	151496276	151496368	1000	-	.	gene_id "MSTRG.101858"; transcript_id "ENST00000421461"; exon_number "4"; gene_name "NEB"; ref_gene_id "ENSG00000183091";
chr2	StringTie	exon	151496941	151497033	1000	-	.	gene_id "MSTRG.101858"; transcript_id "ENST00000421461"; exon_number "5"; gene_name "NEB"; ref_gene_id "ENSG00000183091";
chr2	StringTie	exon	151497626	151497718	1000	-	.	gene_id "MSTRG.101858"; transcript_id "ENST00000421461"; exon_number "6"; gene_name "NEB"; ref_gene_id "ENSG00000183091";
chr2	StringTie	exon	151498260	151498352	1000	-	.	gene_id "MSTRG.101858"; transcript_id "ENST00000421461"; exon_number "7"; gene_name "NEB"; ref_gene_id "ENSG00000183091";
chr2	StringTie	exon	151501391	151501483	1000	-	.	gene_id "MSTRG.101858"; transcript_id "ENST00000421461"; exon_number "8"; gene_name "NEB"; ref_gene_id "ENSG00000183091";
chr2	StringTie	exon	151502793	151502885	1000	-	.	gene_id "MSTRG.101858"; transcript_id "ENST00000421461"; exon_number "9"; gene_name "NEB"; ref_gene_id "ENSG00000183091";
chr2	StringTie	exon	151503349	151503441	1000	-	.	gene_id "MSTRG.101858"; transcript_id "ENST00000421461"; exon_number "10"; gene_name "NEB"; ref_gene_id "ENSG00000183091";
chr2	StringTie	exon	151505478	151505570	1000	-	.	gene_id "MSTRG.101858"; transcript_id "ENST00000421461"; exon_number "11"; gene_name "NEB"; ref_gene_id "ENSG00000183091";
chr2	StringTie	exon	151506166	151506258	1000	-	.	gene_id "MSTRG.101858"; transcript_id "ENST00000421461"; exon_number "12"; gene_name "NEB"; ref_gene_id "ENSG00000183091";
chr2	StringTie	exon	151506909	151506993	1000	-	.	gene_id "MSTRG.101858"; transcript_id "ENST00000421461"; exon_number "13"; gene_name "NEB"; ref_gene_id "ENSG00000183091";
chr2	StringTie	transcript	151496305	151513606	1000	-	.	gene_id "MSTRG.101858"; transcript_id "ENST00000424585"; gene_name "NEB"; ref_gene_id "ENSG00000183091";
chr2	StringTie	exon	151496305	151496368	1000	-	.	gene_id "MSTRG.101858"; transcript_id "ENST00000424585"; exon_number "1"; gene_name "NEB"; ref_gene_id "ENSG00000183091";
chr2	StringTie	exon	151496941	151497033	1000	-	.	gene_id "MSTRG.101858"; transcript_id "ENST00000424585"; exon_number "2"; gene_name "NEB"; ref_gene_id "ENSG00000183091";
chr2	StringTie	exon	151502793	151502885	1000	-	.	gene_id "MSTRG.101858"; transcript_id "ENST00000424585"; exon_number "3"; gene_name "NEB"; ref_gene_id "ENSG00000183091";
chr2	StringTie	exon	151503349	151503441	1000	-	.	gene_id "MSTRG.101858"; transcript_id "ENST00000424585"; exon_number "4"; gene_name "NEB"; ref_gene_id "ENSG00000183091";
chr2	StringTie	exon	151505478	151505570	1000	-	.	gene_id "MSTRG.101858"; transcript_id "ENST00000424585"; exon_number "5"; gene_name "NEB"; ref_gene_id "ENSG00000183091";
chr2	StringTie	exon	151506166	151506258	1000	-	.	gene_id "MSTRG.101858"; transcript_id "ENST00000424585"; exon_number "6"; gene_name "NEB"; ref_gene_id "ENSG00000183091";
chr2	StringTie	exon	151506909	151507013	1000	-	.	gene_id "MSTRG.101858"; transcript_id "ENST00000424585"; exon_number "7"; gene_name "NEB"; ref_gene_id "ENSG00000183091";
chr2	StringTie	exon	151512733	151512837	1000	-	.	gene_id "MSTRG.101858"; transcript_id "ENST00000424585"; exon_number "8"; gene_name "NEB"; ref_gene_id "ENSG00000183091";
chr2	StringTie	exon	151513580	151513606	1000	-	.	gene_id "MSTRG.101858"; transcript_id "ENST00000424585"; exon_number "9"; gene_name "NEB"; ref_gene_id "ENSG00000183091";
chr2	StringTie	transcript	151485339	151734487	1000	-	.	gene_id "MSTRG.101858"; transcript_id "ENST00000427231"; gene_name "NEB"; ref_gene_id "ENSG00000183091";
chr2	StringTie	exon	151485339	151485933	1000	-	.	gene_id "MSTRG.101858"; transcript_id "ENST00000427231"; exon_number "1"; gene_name "NEB"; ref_gene_id "ENSG00000183091";
chr2	StringTie	exon	151489971	151490077	1000	-	.	gene_id "MSTRG.101858"; transcript_id "ENST00000427231"; exon_number "2"; gene_name "NEB"; ref_gene_id "ENSG00000183091";
chr2	StringTie	exon	151490372	151490518	1000	-	.	gene_id "MSTRG.101858"; transcript_id "ENST00000427231"; exon_number "3"; gene_name "NEB"; ref_gene_id "ENSG00000183091";
chr2	StringTie	exon	151491683	151491775	1000	-	.	gene_id "MSTRG.101858"; transcript_id "ENST00000427231"; exon_number "4"; gene_name "NEB"; ref_gene_id "ENSG00000183091";
chr2	StringTie	exon	151492098	151492281	1000	-	.	gene_id "MSTRG.101858"; transcript_id "ENST00000427231"; exon_number "5"; gene_name "NEB"; ref_gene_id "ENSG00000183091";
chr2	StringTie	exon	151492387	151492494	1000	-	.	gene_id "MSTRG.101858"; transcript_id "ENST00000427231"; exon_number "6"; gene_name "NEB"; ref_gene_id "ENSG00000183091";
chr2	StringTie	exon	151493353	151493445	1000	-	.	gene_id "MSTRG.101858"; transcript_id "ENST00000427231"; exon_number "7"; gene_name "NEB"; ref_gene_id "ENSG00000183091";
chr2	StringTie	exon	151493775	151493867	1000	-	.	gene_id "MSTRG.101858"; transcript_id "ENST00000427231"; exon_number "8"; gene_name "NEB"; ref_gene_id "ENSG00000183091";
chr2	StringTie	exon	151494161	151494253	1000	-	.	gene_id "MSTRG.101858"; transcript_id "ENST00000427231"; exon_number "9"; gene_name "NEB"; ref_gene_id "ENSG00000183091";
chr2	StringTie	exon	151496276	151496368	1000	-	.	gene_id "MSTRG.101858"; transcript_id "ENST00000427231"; exon_number "10"; gene_name "NEB"; ref_gene_id "ENSG00000183091";
chr2	StringTie	exon	151496941	151497033	1000	-	.	gene_id "MSTRG.101858"; transcript_id "ENST00000427231"; exon_number "11"; gene_name "NEB"; ref_gene_id "ENSG00000183091";
chr2	StringTie	exon	151497626	151497718	1000	-	.	gene_id "MSTRG.101858"; transcript_id "ENST00000427231"; exon_number "12"; gene_name "NEB"; ref_gene_id "ENSG00000183091";
chr2	StringTie	exon	151498260	151498352	1000	-	.	gene_id "MSTRG.101858"; transcript_id "ENST00000427231"; exon_number "13"; gene_name "NEB"; ref_gene_id "ENSG00000183091";
chr2	StringTie	exon	151499298	151499390	1000	-	.	gene_id "MSTRG.101858"; transcript_id "ENST00000427231"; exon_number "14"; gene_name "NEB"; ref_gene_id "ENSG00000183091";
chr2	StringTie	exon	151501391	151501483	1000	-	.	gene_id "MSTRG.101858"; transcript_id "ENST00000427231"; exon_number "15"; gene_name "NEB"; ref_gene_id "ENSG00000183091";
chr2	StringTie	exon	151502793	151502885	1000	-	.	gene_id "MSTRG.101858"; transcript_id "ENST00000427231"; exon_number "16"; gene_name "NEB"; ref_gene_id "ENSG00000183091";
chr2	StringTie	exon	151503349	151503441	1000	-	.	gene_id "MSTRG.101858"; transcript_id "ENST00000427231"; exon_number "17"; gene_name "NEB"; ref_gene_id "ENSG00000183091";
chr2	StringTie	exon	151505478	151505570	1000	-	.	gene_id "MSTRG.101858"; transcript_id "ENST00000427231"; exon_number "18"; gene_name "NEB"; ref_gene_id "ENSG00000183091";
chr2	StringTie	exon	151506166	151506258	1000	-	.	gene_id "MSTRG.101858"; transcript_id "ENST00000427231"; exon_number "19"; gene_name "NEB"; ref_gene_id "ENSG00000183091";
chr2	StringTie	exon	151506909	151507013	1000	-	.	gene_id "MSTRG.101858"; transcript_id "ENST00000427231"; exon_number "20"; gene_name "NEB"; ref_gene_id "ENSG00000183091";
chr2	StringTie	exon	151508005	151508109	1000	-	.	gene_id "MSTRG.101858"; transcript_id "ENST00000427231"; exon_number "21"; gene_name "NEB"; ref_gene_id "ENSG00000183091";
chr2	StringTie	exon	151512733	151512837	1000	-	.	gene_id "MSTRG.101858"; transcript_id "ENST00000427231"; exon_number "22"; gene_name "NEB"; ref_gene_id "ENSG00000183091";
chr2	StringTie	exon	151513580	151513693	1000	-	.	gene_id "MSTRG.101858"; transcript_id "ENST00000427231"; exon_number "23"; gene_name "NEB"; ref_gene_id "ENSG00000183091";
chr2	StringTie	exon	151514318	151514428	1000	-	.	gene_id "MSTRG.101858"; transcript_id "ENST00000427231"; exon_number "24"; gene_name "NEB"; ref_gene_id "ENSG00000183091";
chr2	StringTie	exon	151514818	151514928	1000	-	.	gene_id "MSTRG.101858"; transcript_id "ENST00000427231"; exon_number "25"; gene_name "NEB"; ref_gene_id "ENSG00000183091";
chr2	StringTie	exon	151516459	151516563	1000	-	.	gene_id "MSTRG.101858"; transcript_id "ENST00000427231"; exon_number "26"; gene_name "NEB"; ref_gene_id "ENSG00000183091";
chr2	StringTie	exon	151518318	151518422	1000	-	.	gene_id "MSTRG.101858"; transcript_id "ENST00000427231"; exon_number "27"; gene_name "NEB"; ref_gene_id "ENSG00000183091";
chr2	StringTie	exon	151518965	151519069	1000	-	.	gene_id "MSTRG.101858"; transcript_id "ENST00000427231"; exon_number "28"; gene_name "NEB"; ref_gene_id "ENSG00000183091";
chr2	StringTie	exon	151519658	151519768	1000	-	.	gene_id "MSTRG.101858"; transcript_id "ENST00000427231"; exon_number "29"; gene_name "NEB"; ref_gene_id "ENSG00000183091";
chr2	StringTie	exon	151524311	151524415	1000	-	.	gene_id "MSTRG.101858"; transcript_id "ENST00000427231"; exon_number "30"; gene_name "NEB"; ref_gene_id "ENSG00000183091";
chr2	StringTie	exon	151524515	151524616	1000	-	.	gene_id "MSTRG.101858"; transcript_id "ENST00000427231"; exon_number "31"; gene_name "NEB"; ref_gene_id "ENSG00000183091";
chr2	StringTie	exon	151525163	151525273	1000	-	.	gene_id "MSTRG.101858"; transcript_id "ENST00000427231"; exon_number "32"; gene_name "NEB"; ref_gene_id "ENSG00000183091";
chr2	StringTie	exon	151525958	151526068	1000	-	.	gene_id "MSTRG.101858"; transcript_id "ENST00000427231"; exon_number "33"; gene_name "NEB"; ref_gene_id "ENSG00000183091";
chr2	StringTie	exon	151526158	151526262	1000	-	.	gene_id "MSTRG.101858"; transcript_id "ENST00000427231"; exon_number "34"; gene_name "NEB"; ref_gene_id "ENSG00000183091";
chr2	StringTie	exon	151526918	151527022	1000	-	.	gene_id "MSTRG.101858"; transcript_id "ENST00000427231"; exon_number "35"; gene_name "NEB"; ref_gene_id "ENSG00000183091";
chr2	StringTie	exon	151527481	151527585	1000	-	.	gene_id "MSTRG.101858"; transcript_id "ENST00000427231"; exon_number "36"; gene_name "NEB"; ref_gene_id "ENSG00000183091";
chr2	StringTie	exon	151529210	151529314	1000	-	.	gene_id "MSTRG.101858"; transcript_id "ENST00000427231"; exon_number "37"; gene_name "NEB"; ref_gene_id "ENSG00000183091";
chr2	StringTie	exon	151530994	151531101	1000	-	.	gene_id "MSTRG.101858"; transcript_id "ENST00000427231"; exon_number "38"; gene_name "NEB"; ref_gene_id "ENSG00000183091";
chr2	StringTie	exon	151531792	151531896	1000	-	.	gene_id "MSTRG.101858"; transcript_id "ENST00000427231"; exon_number "39"; gene_name "NEB"; ref_gene_id "ENSG00000183091";
chr2	StringTie	exon	151534215	151534319	1000	-	.	gene_id "MSTRG.101858"; transcript_id "ENST00000427231"; exon_number "40"; gene_name "NEB"; ref_gene_id "ENSG00000183091";
chr2	StringTie	exon	151535691	151535795	1000	-	.	gene_id "MSTRG.101858"; transcript_id "ENST00000427231"; exon_number "41"; gene_name "NEB"; ref_gene_id "ENSG00000183091";
chr2	StringTie	exon	151537132	151537236	1000	-	.	gene_id "MSTRG.101858"; transcript_id "ENST00000427231"; exon_number "42"; gene_name "NEB"; ref_gene_id "ENSG00000183091";
chr2	StringTie	exon	151537872	151537976	1000	-	.	gene_id "MSTRG.101858"; transcript_id "ENST00000427231"; exon_number "43"; gene_name "NEB"; ref_gene_id "ENSG00000183091";
chr2	StringTie	exon	151538140	151538244	1000	-	.	gene_id "MSTRG.101858"; transcript_id "ENST00000427231"; exon_number "44"; gene_name "NEB"; ref_gene_id "ENSG00000183091";
chr2	StringTie	exon	151540344	151540448	1000	-	.	gene_id "MSTRG.101858"; transcript_id "ENST00000427231"; exon_number "45"; gene_name "NEB"; ref_gene_id "ENSG00000183091";
chr2	StringTie	exon	151540697	151540801	1000	-	.	gene_id "MSTRG.101858"; transcript_id "ENST00000427231"; exon_number "46"; gene_name "NEB"; ref_gene_id "ENSG00000183091";
chr2	StringTie	exon	151541447	151541551	1000	-	.	gene_id "MSTRG.101858"; transcript_id "ENST00000427231"; exon_number "47"; gene_name "NEB"; ref_gene_id "ENSG00000183091";
chr2	StringTie	exon	151545888	151545998	1000	-	.	gene_id "MSTRG.101858"; transcript_id "ENST00000427231"; exon_number "48"; gene_name "NEB"; ref_gene_id "ENSG00000183091";
chr2	StringTie	exon	151546345	151546443	1000	-	.	gene_id "MSTRG.101858"; transcript_id "ENST00000427231"; exon_number "49"; gene_name "NEB"; ref_gene_id "ENSG00000183091";
chr2	StringTie	exon	151547429	151547533	1000	-	.	gene_id "MSTRG.101858"; transcript_id "ENST00000427231"; exon_number "50"; gene_name "NEB"; ref_gene_id "ENSG00000183091";
chr2	StringTie	exon	151547634	151547738	1000	-	.	gene_id "MSTRG.101858"; transcript_id "ENST00000427231"; exon_number "51"; gene_name "NEB"; ref_gene_id "ENSG00000183091";
chr2	StringTie	exon	151548308	151548415	1000	-	.	gene_id "MSTRG.101858"; transcript_id "ENST00000427231"; exon_number "52"; gene_name "NEB"; ref_gene_id "ENSG00000183091";
chr2	StringTie	exon	151549636	151549740	1000	-	.	gene_id "MSTRG.101858"; transcript_id "ENST00000427231"; exon_number "53"; gene_name "NEB"; ref_gene_id "ENSG00000183091";
chr2	StringTie	exon	151551738	151551845	1000	-	.	gene_id "MSTRG.101858"; transcript_id "ENST00000427231"; exon_number "54"; gene_name "NEB"; ref_gene_id "ENSG00000183091";
chr2	StringTie	exon	151552672	151552776	1000	-	.	gene_id "MSTRG.101858"; transcript_id "ENST00000427231"; exon_number "55"; gene_name "NEB"; ref_gene_id "ENSG00000183091";
chr2	StringTie	exon	151553398	151553502	1000	-	.	gene_id "MSTRG.101858"; transcript_id "ENST00000427231"; exon_number "56"; gene_name "NEB"; ref_gene_id "ENSG00000183091";
chr2	StringTie	exon	151553828	151554025	1000	-	.	gene_id "MSTRG.101858"; transcript_id "ENST00000427231"; exon_number "57"; gene_name "NEB"; ref_gene_id "ENSG00000183091";
chr2	StringTie	exon	151554931	151555044	1000	-	.	gene_id "MSTRG.101858"; transcript_id "ENST00000427231"; exon_number "58"; gene_name "NEB"; ref_gene_id "ENSG00000183091";
chr2	StringTie	exon	151560592	151560699	1000	-	.	gene_id "MSTRG.101858"; transcript_id "ENST00000427231"; exon_number "59"; gene_name "NEB"; ref_gene_id "ENSG00000183091";
chr2	StringTie	exon	151561004	151561108	1000	-	.	gene_id "MSTRG.101858"; transcript_id "ENST00000427231"; exon_number "60"; gene_name "NEB"; ref_gene_id "ENSG00000183091";
chr2	StringTie	exon	151561208	151561312	1000	-	.	gene_id "MSTRG.101858"; transcript_id "ENST00000427231"; exon_number "61"; gene_name "NEB"; ref_gene_id "ENSG00000183091";
chr2	StringTie	exon	151562110	151562214	1000	-	.	gene_id "MSTRG.101858"; transcript_id "ENST00000427231"; exon_number "62"; gene_name "NEB"; ref_gene_id "ENSG00000183091";
chr2	StringTie	exon	151562611	151562808	1000	-	.	gene_id "MSTRG.101858"; transcript_id "ENST00000427231"; exon_number "63"; gene_name "NEB"; ref_gene_id "ENSG00000183091";
chr2	StringTie	exon	151563606	151563719	1000	-	.	gene_id "MSTRG.101858"; transcript_id "ENST00000427231"; exon_number "64"; gene_name "NEB"; ref_gene_id "ENSG00000183091";
chr2	StringTie	exon	151563823	151563930	1000	-	.	gene_id "MSTRG.101858"; transcript_id "ENST00000427231"; exon_number "65"; gene_name "NEB"; ref_gene_id "ENSG00000183091";
chr2	StringTie	exon	151565044	151565148	1000	-	.	gene_id "MSTRG.101858"; transcript_id "ENST00000427231"; exon_number "66"; gene_name "NEB"; ref_gene_id "ENSG00000183091";
chr2	StringTie	exon	151565501	151565605	1000	-	.	gene_id "MSTRG.101858"; transcript_id "ENST00000427231"; exon_number "67"; gene_name "NEB"; ref_gene_id "ENSG00000183091";
chr2	StringTie	exon	151565716	151565820	1000	-	.	gene_id "MSTRG.101858"; transcript_id "ENST00000427231"; exon_number "68"; gene_name "NEB"; ref_gene_id "ENSG00000183091";
chr2	StringTie	exon	151567168	151567479	1000	-	.	gene_id "MSTRG.101858"; transcript_id "ENST00000427231"; exon_number "69"; gene_name "NEB"; ref_gene_id "ENSG00000183091";
chr2	StringTie	exon	151568071	151568178	1000	-	.	gene_id "MSTRG.101858"; transcript_id "ENST00000427231"; exon_number "70"; gene_name "NEB"; ref_gene_id "ENSG00000183091";
chr2	StringTie	exon	151568316	151568417	1000	-	.	gene_id "MSTRG.101858"; transcript_id "ENST00000427231"; exon_number "71"; gene_name "NEB"; ref_gene_id "ENSG00000183091";
chr2	StringTie	exon	151568618	151568716	1000	-	.	gene_id "MSTRG.101858"; transcript_id "ENST00000427231"; exon_number "72"; gene_name "NEB"; ref_gene_id "ENSG00000183091";
chr2	StringTie	exon	151569268	151569372	1000	-	.	gene_id "MSTRG.101858"; transcript_id "ENST00000427231"; exon_number "73"; gene_name "NEB"; ref_gene_id "ENSG00000183091";
chr2	StringTie	exon	151570081	151570392	1000	-	.	gene_id "MSTRG.101858"; transcript_id "ENST00000427231"; exon_number "74"; gene_name "NEB"; ref_gene_id "ENSG00000183091";
chr2	StringTie	exon	151570497	151570601	1000	-	.	gene_id "MSTRG.101858"; transcript_id "ENST00000427231"; exon_number "75"; gene_name "NEB"; ref_gene_id "ENSG00000183091";
chr2	StringTie	exon	151575695	151575799	1000	-	.	gene_id "MSTRG.101858"; transcript_id "ENST00000427231"; exon_number "76"; gene_name "NEB"; ref_gene_id "ENSG00000183091";
chr2	StringTie	exon	151576151	151576354	1000	-	.	gene_id "MSTRG.101858"; transcript_id "ENST00000427231"; exon_number "77"; gene_name "NEB"; ref_gene_id "ENSG00000183091";
chr2	StringTie	exon	151579338	151579649	1000	-	.	gene_id "MSTRG.101858"; transcript_id "ENST00000427231"; exon_number "78"; gene_name "NEB"; ref_gene_id "ENSG00000183091";
chr2	StringTie	exon	151580797	151580904	1000	-	.	gene_id "MSTRG.101858"; transcript_id "ENST00000427231"; exon_number "79"; gene_name "NEB"; ref_gene_id "ENSG00000183091";
chr2	StringTie	exon	151581483	151581587	1000	-	.	gene_id "MSTRG.101858"; transcript_id "ENST00000427231"; exon_number "80"; gene_name "NEB"; ref_gene_id "ENSG00000183091";
chr2	StringTie	exon	151582464	151582667	1000	-	.	gene_id "MSTRG.101858"; transcript_id "ENST00000427231"; exon_number "81"; gene_name "NEB"; ref_gene_id "ENSG00000183091";
chr2	StringTie	exon	151583455	151583766	1000	-	.	gene_id "MSTRG.101858"; transcript_id "ENST00000427231"; exon_number "82"; gene_name "NEB"; ref_gene_id "ENSG00000183091";
chr2	StringTie	exon	151585507	151585614	1000	-	.	gene_id "MSTRG.101858"; transcript_id "ENST00000427231"; exon_number "83"; gene_name "NEB"; ref_gene_id "ENSG00000183091";
chr2	StringTie	exon	151586405	151586509	1000	-	.	gene_id "MSTRG.101858"; transcript_id "ENST00000427231"; exon_number "84"; gene_name "NEB"; ref_gene_id "ENSG00000183091";
chr2	StringTie	exon	151587374	151587577	1000	-	.	gene_id "MSTRG.101858"; transcript_id "ENST00000427231"; exon_number "85"; gene_name "NEB"; ref_gene_id "ENSG00000183091";
chr2	StringTie	exon	151589889	151590200	1000	-	.	gene_id "MSTRG.101858"; transcript_id "ENST00000427231"; exon_number "86"; gene_name "NEB"; ref_gene_id "ENSG00000183091";
chr2	StringTie	exon	151591348	151591455	1000	-	.	gene_id "MSTRG.101858"; transcript_id "ENST00000427231"; exon_number "87"; gene_name "NEB"; ref_gene_id "ENSG00000183091";
chr2	StringTie	exon	151592034	151592138	1000	-	.	gene_id "MSTRG.101858"; transcript_id "ENST00000427231"; exon_number "88"; gene_name "NEB"; ref_gene_id "ENSG00000183091";
chr2	StringTie	exon	151593016	151593219	1000	-	.	gene_id "MSTRG.101858"; transcript_id "ENST00000427231"; exon_number "89"; gene_name "NEB"; ref_gene_id "ENSG00000183091";
chr2	StringTie	exon	151594007	151594318	1000	-	.	gene_id "MSTRG.101858"; transcript_id "ENST00000427231"; exon_number "90"; gene_name "NEB"; ref_gene_id "ENSG00000183091";
chr2	StringTie	exon	151596060	151596167	1000	-	.	gene_id "MSTRG.101858"; transcript_id "ENST00000427231"; exon_number "91"; gene_name "NEB"; ref_gene_id "ENSG00000183091";
chr2	StringTie	exon	151596958	151597062	1000	-	.	gene_id "MSTRG.101858"; transcript_id "ENST00000427231"; exon_number "92"; gene_name "NEB"; ref_gene_id "ENSG00000183091";
chr2	StringTie	exon	151597927	151598130	1000	-	.	gene_id "MSTRG.101858"; transcript_id "ENST00000427231"; exon_number "93"; gene_name "NEB"; ref_gene_id "ENSG00000183091";
chr2	StringTie	exon	151600442	151600753	1000	-	.	gene_id "MSTRG.101858"; transcript_id "ENST00000427231"; exon_number "94"; gene_name "NEB"; ref_gene_id "ENSG00000183091";
chr2	StringTie	exon	151601901	151602008	1000	-	.	gene_id "MSTRG.101858"; transcript_id "ENST00000427231"; exon_number "95"; gene_name "NEB"; ref_gene_id "ENSG00000183091";
chr2	StringTie	exon	151602587	151602691	1000	-	.	gene_id "MSTRG.101858"; transcript_id "ENST00000427231"; exon_number "96"; gene_name "NEB"; ref_gene_id "ENSG00000183091";
chr2	StringTie	exon	151603569	151603772	1000	-	.	gene_id "MSTRG.101858"; transcript_id "ENST00000427231"; exon_number "97"; gene_name "NEB"; ref_gene_id "ENSG00000183091";
chr2	StringTie	exon	151604560	151604871	1000	-	.	gene_id "MSTRG.101858"; transcript_id "ENST00000427231"; exon_number "98"; gene_name "NEB"; ref_gene_id "ENSG00000183091";
chr2	StringTie	exon	151606606	151606713	1000	-	.	gene_id "MSTRG.101858"; transcript_id "ENST00000427231"; exon_number "99"; gene_name "NEB"; ref_gene_id "ENSG00000183091";
chr2	StringTie	exon	151607504	151607608	1000	-	.	gene_id "MSTRG.101858"; transcript_id "ENST00000427231"; exon_number "100"; gene_name "NEB"; ref_gene_id "ENSG00000183091";
chr2	StringTie	exon	151608473	151608676	1000	-	.	gene_id "MSTRG.101858"; transcript_id "ENST00000427231"; exon_number "101"; gene_name "NEB"; ref_gene_id "ENSG00000183091";
chr2	StringTie	exon	151609809	151610120	1000	-	.	gene_id "MSTRG.101858"; transcript_id "ENST00000427231"; exon_number "102"; gene_name "NEB"; ref_gene_id "ENSG00000183091";
chr2	StringTie	exon	151610516	151610623	1000	-	.	gene_id "MSTRG.101858"; transcript_id "ENST00000427231"; exon_number "103"; gene_name "NEB"; ref_gene_id "ENSG00000183091";
chr2	StringTie	exon	151610762	151610866	1000	-	.	gene_id "MSTRG.101858"; transcript_id "ENST00000427231"; exon_number "104"; gene_name "NEB"; ref_gene_id "ENSG00000183091";
chr2	StringTie	exon	151612186	151612389	1000	-	.	gene_id "MSTRG.101858"; transcript_id "ENST00000427231"; exon_number "105"; gene_name "NEB"; ref_gene_id "ENSG00000183091";
chr2	StringTie	exon	151614276	151614587	1000	-	.	gene_id "MSTRG.101858"; transcript_id "ENST00000427231"; exon_number "106"; gene_name "NEB"; ref_gene_id "ENSG00000183091";
chr2	StringTie	exon	151616002	151616109	1000	-	.	gene_id "MSTRG.101858"; transcript_id "ENST00000427231"; exon_number "107"; gene_name "NEB"; ref_gene_id "ENSG00000183091";
chr2	StringTie	exon	151617364	151617468	1000	-	.	gene_id "MSTRG.101858"; transcript_id "ENST00000427231"; exon_number "108"; gene_name "NEB"; ref_gene_id "ENSG00000183091";
chr2	StringTie	exon	151618275	151618478	1000	-	.	gene_id "MSTRG.101858"; transcript_id "ENST00000427231"; exon_number "109"; gene_name "NEB"; ref_gene_id "ENSG00000183091";
chr2	StringTie	exon	151619451	151619762	1000	-	.	gene_id "MSTRG.101858"; transcript_id "ENST00000427231"; exon_number "110"; gene_name "NEB"; ref_gene_id "ENSG00000183091";
chr2	StringTie	exon	151620919	151621026	1000	-	.	gene_id "MSTRG.101858"; transcript_id "ENST00000427231"; exon_number "111"; gene_name "NEB"; ref_gene_id "ENSG00000183091";
chr2	StringTie	exon	151625534	151625638	1000	-	.	gene_id "MSTRG.101858"; transcript_id "ENST00000427231"; exon_number "112"; gene_name "NEB"; ref_gene_id "ENSG00000183091";
chr2	StringTie	exon	151627002	151627205	1000	-	.	gene_id "MSTRG.101858"; transcript_id "ENST00000427231"; exon_number "113"; gene_name "NEB"; ref_gene_id "ENSG00000183091";
chr2	StringTie	exon	151627523	151627834	1000	-	.	gene_id "MSTRG.101858"; transcript_id "ENST00000427231"; exon_number "114"; gene_name "NEB"; ref_gene_id "ENSG00000183091";
chr2	StringTie	exon	151629539	151629646	1000	-	.	gene_id "MSTRG.101858"; transcript_id "ENST00000427231"; exon_number "115"; gene_name "NEB"; ref_gene_id "ENSG00000183091";
chr2	StringTie	exon	151630715	151630819	1000	-	.	gene_id "MSTRG.101858"; transcript_id "ENST00000427231"; exon_number "116"; gene_name "NEB"; ref_gene_id "ENSG00000183091";
chr2	StringTie	exon	151631143	151631346	1000	-	.	gene_id "MSTRG.101858"; transcript_id "ENST00000427231"; exon_number "117"; gene_name "NEB"; ref_gene_id "ENSG00000183091";
chr2	StringTie	exon	151633654	151633965	1000	-	.	gene_id "MSTRG.101858"; transcript_id "ENST00000427231"; exon_number "118"; gene_name "NEB"; ref_gene_id "ENSG00000183091";
chr2	StringTie	exon	151636227	151636334	1000	-	.	gene_id "MSTRG.101858"; transcript_id "ENST00000427231"; exon_number "119"; gene_name "NEB"; ref_gene_id "ENSG00000183091";
chr2	StringTie	exon	151639280	151639384	1000	-	.	gene_id "MSTRG.101858"; transcript_id "ENST00000427231"; exon_number "120"; gene_name "NEB"; ref_gene_id "ENSG00000183091";
chr2	StringTie	exon	151639857	151640060	1000	-	.	gene_id "MSTRG.101858"; transcript_id "ENST00000427231"; exon_number "121"; gene_name "NEB"; ref_gene_id "ENSG00000183091";
chr2	StringTie	exon	151640355	151640666	1000	-	.	gene_id "MSTRG.101858"; transcript_id "ENST00000427231"; exon_number "122"; gene_name "NEB"; ref_gene_id "ENSG00000183091";
chr2	StringTie	exon	151642574	151642681	1000	-	.	gene_id "MSTRG.101858"; transcript_id "ENST00000427231"; exon_number "123"; gene_name "NEB"; ref_gene_id "ENSG00000183091";
chr2	StringTie	exon	151642765	151642869	1000	-	.	gene_id "MSTRG.101858"; transcript_id "ENST00000427231"; exon_number "124"; gene_name "NEB"; ref_gene_id "ENSG00000183091";
chr2	StringTie	exon	151643150	151643353	1000	-	.	gene_id "MSTRG.101858"; transcript_id "ENST00000427231"; exon_number "125"; gene_name "NEB"; ref_gene_id "ENSG00000183091";
chr2	StringTie	exon	151643818	151644129	1000	-	.	gene_id "MSTRG.101858"; transcript_id "ENST00000427231"; exon_number "126"; gene_name "NEB"; ref_gene_id "ENSG00000183091";
chr2	StringTie	exon	151644468	151644575	1000	-	.	gene_id "MSTRG.101858"; transcript_id "ENST00000427231"; exon_number "127"; gene_name "NEB"; ref_gene_id "ENSG00000183091";
chr2	StringTie	exon	151646130	151646234	1000	-	.	gene_id "MSTRG.101858"; transcript_id "ENST00000427231"; exon_number "128"; gene_name "NEB"; ref_gene_id "ENSG00000183091";
chr2	StringTie	exon	151650176	151650379	1000	-	.	gene_id "MSTRG.101858"; transcript_id "ENST00000427231"; exon_number "129"; gene_name "NEB"; ref_gene_id "ENSG00000183091";
chr2	StringTie	exon	151650574	151650885	1000	-	.	gene_id "MSTRG.101858"; transcript_id "ENST00000427231"; exon_number "130"; gene_name "NEB"; ref_gene_id "ENSG00000183091";
chr2	StringTie	exon	151653992	151654099	1000	-	.	gene_id "MSTRG.101858"; transcript_id "ENST00000427231"; exon_number "131"; gene_name "NEB"; ref_gene_id "ENSG00000183091";
chr2	StringTie	exon	151655270	151655374	1000	-	.	gene_id "MSTRG.101858"; transcript_id "ENST00000427231"; exon_number "132"; gene_name "NEB"; ref_gene_id "ENSG00000183091";
chr2	StringTie	exon	151655817	151656023	1000	-	.	gene_id "MSTRG.101858"; transcript_id "ENST00000427231"; exon_number "133"; gene_name "NEB"; ref_gene_id "ENSG00000183091";
chr2	StringTie	exon	151656153	151656464	1000	-	.	gene_id "MSTRG.101858"; transcript_id "ENST00000427231"; exon_number "134"; gene_name "NEB"; ref_gene_id "ENSG00000183091";
chr2	StringTie	exon	151657983	151658090	1000	-	.	gene_id "MSTRG.101858"; transcript_id "ENST00000427231"; exon_number "135"; gene_name "NEB"; ref_gene_id "ENSG00000183091";
chr2	StringTie	exon	151659065	151659169	1000	-	.	gene_id "MSTRG.101858"; transcript_id "ENST00000427231"; exon_number "136"; gene_name "NEB"; ref_gene_id "ENSG00000183091";
chr2	StringTie	exon	151662135	151662341	1000	-	.	gene_id "MSTRG.101858"; transcript_id "ENST00000427231"; exon_number "137"; gene_name "NEB"; ref_gene_id "ENSG00000183091";
chr2	StringTie	exon	151663548	151663859	1000	-	.	gene_id "MSTRG.101858"; transcript_id "ENST00000427231"; exon_number "138"; gene_name "NEB"; ref_gene_id "ENSG00000183091";
chr2	StringTie	exon	151664501	151664608	1000	-	.	gene_id "MSTRG.101858"; transcript_id "ENST00000427231"; exon_number "139"; gene_name "NEB"; ref_gene_id "ENSG00000183091";
chr2	StringTie	exon	151664759	151664863	1000	-	.	gene_id "MSTRG.101858"; transcript_id "ENST00000427231"; exon_number "140"; gene_name "NEB"; ref_gene_id "ENSG00000183091";
chr2	StringTie	exon	151665333	151665539	1000	-	.	gene_id "MSTRG.101858"; transcript_id "ENST00000427231"; exon_number "141"; gene_name "NEB"; ref_gene_id "ENSG00000183091";
chr2	StringTie	exon	151666090	151666401	1000	-	.	gene_id "MSTRG.101858"; transcript_id "ENST00000427231"; exon_number "142"; gene_name "NEB"; ref_gene_id "ENSG00000183091";
chr2	StringTie	exon	151667804	151667911	1000	-	.	gene_id "MSTRG.101858"; transcript_id "ENST00000427231"; exon_number "143"; gene_name "NEB"; ref_gene_id "ENSG00000183091";
chr2	StringTie	exon	151669027	151669131	1000	-	.	gene_id "MSTRG.101858"; transcript_id "ENST00000427231"; exon_number "144"; gene_name "NEB"; ref_gene_id "ENSG00000183091";
chr2	StringTie	exon	151671023	151671229	1000	-	.	gene_id "MSTRG.101858"; transcript_id "ENST00000427231"; exon_number "145"; gene_name "NEB"; ref_gene_id "ENSG00000183091";
chr2	StringTie	exon	151672369	151672680	1000	-	.	gene_id "MSTRG.101858"; transcript_id "ENST00000427231"; exon_number "146"; gene_name "NEB"; ref_gene_id "ENSG00000183091";
chr2	StringTie	exon	151674477	151674584	1000	-	.	gene_id "MSTRG.101858"; transcript_id "ENST00000427231"; exon_number "147"; gene_name "NEB"; ref_gene_id "ENSG00000183091";
chr2	StringTie	exon	151675287	151675391	1000	-	.	gene_id "MSTRG.101858"; transcript_id "ENST00000427231"; exon_number "148"; gene_name "NEB"; ref_gene_id "ENSG00000183091";
chr2	StringTie	exon	151677565	151677771	1000	-	.	gene_id "MSTRG.101858"; transcript_id "ENST00000427231"; exon_number "149"; gene_name "NEB"; ref_gene_id "ENSG00000183091";
chr2	StringTie	exon	151677876	151678187	1000	-	.	gene_id "MSTRG.101858"; transcript_id "ENST00000427231"; exon_number "150"; gene_name "NEB"; ref_gene_id "ENSG00000183091";
chr2	StringTie	exon	151679721	151679828	1000	-	.	gene_id "MSTRG.101858"; transcript_id "ENST00000427231"; exon_number "151"; gene_name "NEB"; ref_gene_id "ENSG00000183091";
chr2	StringTie	exon	151679918	151680022	1000	-	.	gene_id "MSTRG.101858"; transcript_id "ENST00000427231"; exon_number "152"; gene_name "NEB"; ref_gene_id "ENSG00000183091";
chr2	StringTie	exon	151680730	151680828	1000	-	.	gene_id "MSTRG.101858"; transcript_id "ENST00000427231"; exon_number "153"; gene_name "NEB"; ref_gene_id "ENSG00000183091";
chr2	StringTie	exon	151682662	151682769	1000	-	.	gene_id "MSTRG.101858"; transcript_id "ENST00000427231"; exon_number "154"; gene_name "NEB"; ref_gene_id "ENSG00000183091";
chr2	StringTie	exon	151684778	151684975	1000	-	.	gene_id "MSTRG.101858"; transcript_id "ENST00000427231"; exon_number "155"; gene_name "NEB"; ref_gene_id "ENSG00000183091";
chr2	StringTie	exon	151687419	151687532	1000	-	.	gene_id "MSTRG.101858"; transcript_id "ENST00000427231"; exon_number "156"; gene_name "NEB"; ref_gene_id "ENSG00000183091";
chr2	StringTie	exon	151687626	151687733	1000	-	.	gene_id "MSTRG.101858"; transcript_id "ENST00000427231"; exon_number "157"; gene_name "NEB"; ref_gene_id "ENSG00000183091";
chr2	StringTie	exon	151688292	151688396	1000	-	.	gene_id "MSTRG.101858"; transcript_id "ENST00000427231"; exon_number "158"; gene_name "NEB"; ref_gene_id "ENSG00000183091";
chr2	StringTie	exon	151690727	151690825	1000	-	.	gene_id "MSTRG.101858"; transcript_id "ENST00000427231"; exon_number "159"; gene_name "NEB"; ref_gene_id "ENSG00000183091";
chr2	StringTie	exon	151691864	151691968	1000	-	.	gene_id "MSTRG.101858"; transcript_id "ENST00000427231"; exon_number "160"; gene_name "NEB"; ref_gene_id "ENSG00000183091";
chr2	StringTie	exon	151692059	151692166	1000	-	.	gene_id "MSTRG.101858"; transcript_id "ENST00000427231"; exon_number "161"; gene_name "NEB"; ref_gene_id "ENSG00000183091";
chr2	StringTie	exon	151692261	151692362	1000	-	.	gene_id "MSTRG.101858"; transcript_id "ENST00000427231"; exon_number "162"; gene_name "NEB"; ref_gene_id "ENSG00000183091";
chr2	StringTie	exon	151694323	151694436	1000	-	.	gene_id "MSTRG.101858"; transcript_id "ENST00000427231"; exon_number "163"; gene_name "NEB"; ref_gene_id "ENSG00000183091";
chr2	StringTie	exon	151694522	151694629	1000	-	.	gene_id "MSTRG.101858"; transcript_id "ENST00000427231"; exon_number "164"; gene_name "NEB"; ref_gene_id "ENSG00000183091";
chr2	StringTie	exon	151695578	151695682	1000	-	.	gene_id "MSTRG.101858"; transcript_id "ENST00000427231"; exon_number "165"; gene_name "NEB"; ref_gene_id "ENSG00000183091";
chr2	StringTie	exon	151696637	151696735	1000	-	.	gene_id "MSTRG.101858"; transcript_id "ENST00000427231"; exon_number "166"; gene_name "NEB"; ref_gene_id "ENSG00000183091";
chr2	StringTie	exon	151697148	151697252	1000	-	.	gene_id "MSTRG.101858"; transcript_id "ENST00000427231"; exon_number "167"; gene_name "NEB"; ref_gene_id "ENSG00000183091";
chr2	StringTie	exon	151697350	151697457	1000	-	.	gene_id "MSTRG.101858"; transcript_id "ENST00000427231"; exon_number "168"; gene_name "NEB"; ref_gene_id "ENSG00000183091";
chr2	StringTie	exon	151697544	151697648	1000	-	.	gene_id "MSTRG.101858"; transcript_id "ENST00000427231"; exon_number "169"; gene_name "NEB"; ref_gene_id "ENSG00000183091";
chr2	StringTie	exon	151706881	151706997	1000	-	.	gene_id "MSTRG.101858"; transcript_id "ENST00000427231"; exon_number "170"; gene_name "NEB"; ref_gene_id "ENSG00000183091";
chr2	StringTie	exon	151709656	151709763	1000	-	.	gene_id "MSTRG.101858"; transcript_id "ENST00000427231"; exon_number "171"; gene_name "NEB"; ref_gene_id "ENSG00000183091";
chr2	StringTie	exon	151710434	151710538	1000	-	.	gene_id "MSTRG.101858"; transcript_id "ENST00000427231"; exon_number "172"; gene_name "NEB"; ref_gene_id "ENSG00000183091";
chr2	StringTie	exon	151717416	151717520	1000	-	.	gene_id "MSTRG.101858"; transcript_id "ENST00000427231"; exon_number "173"; gene_name "NEB"; ref_gene_id "ENSG00000183091";
chr2	StringTie	exon	151723382	151723486	1000	-	.	gene_id "MSTRG.101858"; transcript_id "ENST00000427231"; exon_number "174"; gene_name "NEB"; ref_gene_id "ENSG00000183091";
chr2	StringTie	exon	151724260	151724364	1000	-	.	gene_id "MSTRG.101858"; transcript_id "ENST00000427231"; exon_number "175"; gene_name "NEB"; ref_gene_id "ENSG00000183091";
chr2	StringTie	exon	151724857	151724961	1000	-	.	gene_id "MSTRG.101858"; transcript_id "ENST00000427231"; exon_number "176"; gene_name "NEB"; ref_gene_id "ENSG00000183091";
chr2	StringTie	exon	151725453	151725560	1000	-	.	gene_id "MSTRG.101858"; transcript_id "ENST00000427231"; exon_number "177"; gene_name "NEB"; ref_gene_id "ENSG00000183091";
chr2	StringTie	exon	151727691	151727906	1000	-	.	gene_id "MSTRG.101858"; transcript_id "ENST00000427231"; exon_number "178"; gene_name "NEB"; ref_gene_id "ENSG00000183091";
chr2	StringTie	exon	151729615	151729656	1000	-	.	gene_id "MSTRG.101858"; transcript_id "ENST00000427231"; exon_number "179"; gene_name "NEB"; ref_gene_id "ENSG00000183091";
chr2	StringTie	exon	151733121	151733185	1000	-	.	gene_id "MSTRG.101858"; transcript_id "ENST00000427231"; exon_number "180"; gene_name "NEB"; ref_gene_id "ENSG00000183091";
chr2	StringTie	exon	151733712	151733795	1000	-	.	gene_id "MSTRG.101858"; transcript_id "ENST00000427231"; exon_number "181"; gene_name "NEB"; ref_gene_id "ENSG00000183091";
chr2	StringTie	exon	151734398	151734487	1000	-	.	gene_id "MSTRG.101858"; transcript_id "ENST00000427231"; exon_number "182"; gene_name "NEB"; ref_gene_id "ENSG00000183091";
chr2	StringTie	transcript	151485760	151525986	1000	-	.	gene_id "MSTRG.101858"; transcript_id "ENST00000434685"; gene_name "NEB"; ref_gene_id "ENSG00000183091";
chr2	StringTie	exon	151485760	151485933	1000	-	.	gene_id "MSTRG.101858"; transcript_id "ENST00000434685"; exon_number "1"; gene_name "NEB"; ref_gene_id "ENSG00000183091";
chr2	StringTie	exon	151489971	151490077	1000	-	.	gene_id "MSTRG.101858"; transcript_id "ENST00000434685"; exon_number "2"; gene_name "NEB"; ref_gene_id "ENSG00000183091";
chr2	StringTie	exon	151490372	151490518	1000	-	.	gene_id "MSTRG.101858"; transcript_id "ENST00000434685"; exon_number "3"; gene_name "NEB"; ref_gene_id "ENSG00000183091";
chr2	StringTie	exon	151491683	151491775	1000	-	.	gene_id "MSTRG.101858"; transcript_id "ENST00000434685"; exon_number "4"; gene_name "NEB"; ref_gene_id "ENSG00000183091";
chr2	StringTie	exon	151492098	151492281	1000	-	.	gene_id "MSTRG.101858"; transcript_id "ENST00000434685"; exon_number "5"; gene_name "NEB"; ref_gene_id "ENSG00000183091";
chr2	StringTie	exon	151492387	151492494	1000	-	.	gene_id "MSTRG.101858"; transcript_id "ENST00000434685"; exon_number "6"; gene_name "NEB"; ref_gene_id "ENSG00000183091";
chr2	StringTie	exon	151494161	151494253	1000	-	.	gene_id "MSTRG.101858"; transcript_id "ENST00000434685"; exon_number "7"; gene_name "NEB"; ref_gene_id "ENSG00000183091";
chr2	StringTie	exon	151505478	151505570	1000	-	.	gene_id "MSTRG.101858"; transcript_id "ENST00000434685"; exon_number "8"; gene_name "NEB"; ref_gene_id "ENSG00000183091";
chr2	StringTie	exon	151506166	151506258	1000	-	.	gene_id "MSTRG.101858"; transcript_id "ENST00000434685"; exon_number "9"; gene_name "NEB"; ref_gene_id "ENSG00000183091";
chr2	StringTie	exon	151508005	151508109	1000	-	.	gene_id "MSTRG.101858"; transcript_id "ENST00000434685"; exon_number "10"; gene_name "NEB"; ref_gene_id "ENSG00000183091";
chr2	StringTie	exon	151512733	151512837	1000	-	.	gene_id "MSTRG.101858"; transcript_id "ENST00000434685"; exon_number "11"; gene_name "NEB"; ref_gene_id "ENSG00000183091";
chr2	StringTie	exon	151513580	151513693	1000	-	.	gene_id "MSTRG.101858"; transcript_id "ENST00000434685"; exon_number "12"; gene_name "NEB"; ref_gene_id "ENSG00000183091";
chr2	StringTie	exon	151514318	151514428	1000	-	.	gene_id "MSTRG.101858"; transcript_id "ENST00000434685"; exon_number "13"; gene_name "NEB"; ref_gene_id "ENSG00000183091";
chr2	StringTie	exon	151516459	151516563	1000	-	.	gene_id "MSTRG.101858"; transcript_id "ENST00000434685"; exon_number "14"; gene_name "NEB"; ref_gene_id "ENSG00000183091";
chr2	StringTie	exon	151518318	151518422	1000	-	.	gene_id "MSTRG.101858"; transcript_id "ENST00000434685"; exon_number "15"; gene_name "NEB"; ref_gene_id "ENSG00000183091";
chr2	StringTie	exon	151518965	151519069	1000	-	.	gene_id "MSTRG.101858"; transcript_id "ENST00000434685"; exon_number "16"; gene_name "NEB"; ref_gene_id "ENSG00000183091";
chr2	StringTie	exon	151519658	151519768	1000	-	.	gene_id "MSTRG.101858"; transcript_id "ENST00000434685"; exon_number "17"; gene_name "NEB"; ref_gene_id "ENSG00000183091";
chr2	StringTie	exon	151524311	151524415	1000	-	.	gene_id "MSTRG.101858"; transcript_id "ENST00000434685"; exon_number "18"; gene_name "NEB"; ref_gene_id "ENSG00000183091";
chr2	StringTie	exon	151524515	151524616	1000	-	.	gene_id "MSTRG.101858"; transcript_id "ENST00000434685"; exon_number "19"; gene_name "NEB"; ref_gene_id "ENSG00000183091";
chr2	StringTie	exon	151525163	151525273	1000	-	.	gene_id "MSTRG.101858"; transcript_id "ENST00000434685"; exon_number "20"; gene_name "NEB"; ref_gene_id "ENSG00000183091";
chr2	StringTie	exon	151525958	151525986	1000	-	.	gene_id "MSTRG.101858"; transcript_id "ENST00000434685"; exon_number "21"; gene_name "NEB"; ref_gene_id "ENSG00000183091";
chr2	StringTie	transcript	151530641	151532163	1000	-	.	gene_id "MSTRG.101858"; transcript_id "ENST00000480784"; gene_name "NEB"; ref_gene_id "ENSG00000183091";
chr2	StringTie	exon	151530641	151531101	1000	-	.	gene_id "MSTRG.101858"; transcript_id "ENST00000480784"; exon_number "1"; gene_name "NEB"; ref_gene_id "ENSG00000183091";
chr2	StringTie	exon	151531792	151532163	1000	-	.	gene_id "MSTRG.101858"; transcript_id "ENST00000480784"; exon_number "2"; gene_name "NEB"; ref_gene_id "ENSG00000183091";
chr2	StringTie	transcript	151516459	151519985	1000	-	.	gene_id "MSTRG.101858"; transcript_id "ENST00000483418"; gene_name "NEB"; ref_gene_id "ENSG00000183091";
chr2	StringTie	exon	151516459	151516563	1000	-	.	gene_id "MSTRG.101858"; transcript_id "ENST00000483418"; exon_number "1"; gene_name "NEB"; ref_gene_id "ENSG00000183091";
chr2	StringTie	exon	151518318	151518422	1000	-	.	gene_id "MSTRG.101858"; transcript_id "ENST00000483418"; exon_number "2"; gene_name "NEB"; ref_gene_id "ENSG00000183091";
chr2	StringTie	exon	151518965	151519069	1000	-	.	gene_id "MSTRG.101858"; transcript_id "ENST00000483418"; exon_number "3"; gene_name "NEB"; ref_gene_id "ENSG00000183091";
chr2	StringTie	exon	151519658	151519985	1000	-	.	gene_id "MSTRG.101858"; transcript_id "ENST00000483418"; exon_number "4"; gene_name "NEB"; ref_gene_id "ENSG00000183091";
chr2	StringTie	transcript	151667835	151671380	1000	-	.	gene_id "MSTRG.101858"; transcript_id "ENST00000484968"; gene_name "NEB"; ref_gene_id "ENSG00000183091";
chr2	StringTie	exon	151667835	151667911	1000	-	.	gene_id "MSTRG.101858"; transcript_id "ENST00000484968"; exon_number "1"; gene_name "NEB"; ref_gene_id "ENSG00000183091";
chr2	StringTie	exon	151669027	151669131	1000	-	.	gene_id "MSTRG.101858"; transcript_id "ENST00000484968"; exon_number "2"; gene_name "NEB"; ref_gene_id "ENSG00000183091";
chr2	StringTie	exon	151671023	151671380	1000	-	.	gene_id "MSTRG.101858"; transcript_id "ENST00000484968"; exon_number "3"; gene_name "NEB"; ref_gene_id "ENSG00000183091";
chr2	StringTie	transcript	151615879	151617485	1000	-	.	gene_id "MSTRG.101858"; transcript_id "ENST00000486320"; gene_name "NEB"; ref_gene_id "ENSG00000183091";
chr2	StringTie	exon	151615879	151616109	1000	-	.	gene_id "MSTRG.101858"; transcript_id "ENST00000486320"; exon_number "1"; gene_name "NEB"; ref_gene_id "ENSG00000183091";
chr2	StringTie	exon	151617364	151617485	1000	-	.	gene_id "MSTRG.101858"; transcript_id "ENST00000486320"; exon_number "2"; gene_name "NEB"; ref_gene_id "ENSG00000183091";
chr2	StringTie	transcript	151689198	151706931	1000	-	.	gene_id "MSTRG.101858"; transcript_id "ENST00000489048"; gene_name "NEB"; ref_gene_id "ENSG00000183091";
chr2	StringTie	exon	151689198	151690825	1000	-	.	gene_id "MSTRG.101858"; transcript_id "ENST00000489048"; exon_number "1"; gene_name "NEB"; ref_gene_id "ENSG00000183091";
chr2	StringTie	exon	151691864	151691968	1000	-	.	gene_id "MSTRG.101858"; transcript_id "ENST00000489048"; exon_number "2"; gene_name "NEB"; ref_gene_id "ENSG00000183091";
chr2	StringTie	exon	151692059	151692166	1000	-	.	gene_id "MSTRG.101858"; transcript_id "ENST00000489048"; exon_number "3"; gene_name "NEB"; ref_gene_id "ENSG00000183091";
chr2	StringTie	exon	151692261	151692362	1000	-	.	gene_id "MSTRG.101858"; transcript_id "ENST00000489048"; exon_number "4"; gene_name "NEB"; ref_gene_id "ENSG00000183091";
chr2	StringTie	exon	151694323	151694436	1000	-	.	gene_id "MSTRG.101858"; transcript_id "ENST00000489048"; exon_number "5"; gene_name "NEB"; ref_gene_id "ENSG00000183091";
chr2	StringTie	exon	151694522	151694629	1000	-	.	gene_id "MSTRG.101858"; transcript_id "ENST00000489048"; exon_number "6"; gene_name "NEB"; ref_gene_id "ENSG00000183091";
chr2	StringTie	exon	151695578	151695682	1000	-	.	gene_id "MSTRG.101858"; transcript_id "ENST00000489048"; exon_number "7"; gene_name "NEB"; ref_gene_id "ENSG00000183091";
chr2	StringTie	exon	151696637	151696735	1000	-	.	gene_id "MSTRG.101858"; transcript_id "ENST00000489048"; exon_number "8"; gene_name "NEB"; ref_gene_id "ENSG00000183091";
chr2	StringTie	exon	151697148	151697252	1000	-	.	gene_id "MSTRG.101858"; transcript_id "ENST00000489048"; exon_number "9"; gene_name "NEB"; ref_gene_id "ENSG00000183091";
chr2	StringTie	exon	151697350	151697457	1000	-	.	gene_id "MSTRG.101858"; transcript_id "ENST00000489048"; exon_number "10"; gene_name "NEB"; ref_gene_id "ENSG00000183091";
chr2	StringTie	exon	151697544	151697648	1000	-	.	gene_id "MSTRG.101858"; transcript_id "ENST00000489048"; exon_number "11"; gene_name "NEB"; ref_gene_id "ENSG00000183091";
chr2	StringTie	exon	151706881	151706931	1000	-	.	gene_id "MSTRG.101858"; transcript_id "ENST00000489048"; exon_number "12"; gene_name "NEB"; ref_gene_id "ENSG00000183091";
chr2	StringTie	transcript	151491207	151493296	1000	-	.	gene_id "MSTRG.101858"; transcript_id "ENST00000497809"; gene_name "NEB"; ref_gene_id "ENSG00000183091";
chr2	StringTie	exon	151491207	151492281	1000	-	.	gene_id "MSTRG.101858"; transcript_id "ENST00000497809"; exon_number "1"; gene_name "NEB"; ref_gene_id "ENSG00000183091";
chr2	StringTie	exon	151492387	151493296	1000	-	.	gene_id "MSTRG.101858"; transcript_id "ENST00000497809"; exon_number "2"; gene_name "NEB"; ref_gene_id "ENSG00000183091";
chr2	StringTie	transcript	151492099	151506947	1000	-	.	gene_id "MSTRG.101858"; transcript_id "ENST00000498015"; gene_name "NEB"; ref_gene_id "ENSG00000183091";
chr2	StringTie	exon	151492099	151492281	1000	-	.	gene_id "MSTRG.101858"; transcript_id "ENST00000498015"; exon_number "1"; gene_name "NEB"; ref_gene_id "ENSG00000183091";
chr2	StringTie	exon	151492387	151492494	1000	-	.	gene_id "MSTRG.101858"; transcript_id "ENST00000498015"; exon_number "2"; gene_name "NEB"; ref_gene_id "ENSG00000183091";
chr2	StringTie	exon	151505478	151505570	1000	-	.	gene_id "MSTRG.101858"; transcript_id "ENST00000498015"; exon_number "3"; gene_name "NEB"; ref_gene_id "ENSG00000183091";
chr2	StringTie	exon	151506166	151506258	1000	-	.	gene_id "MSTRG.101858"; transcript_id "ENST00000498015"; exon_number "4"; gene_name "NEB"; ref_gene_id "ENSG00000183091";
chr2	StringTie	exon	151506909	151506947	1000	-	.	gene_id "MSTRG.101858"; transcript_id "ENST00000498015"; exon_number "5"; gene_name "NEB"; ref_gene_id "ENSG00000183091";
chr2	StringTie	transcript	151485760	151733156	1000	-	.	gene_id "MSTRG.101858"; transcript_id "ENST00000603639"; gene_name "NEB"; ref_gene_id "ENSG00000183091";
chr2	StringTie	exon	151485760	151485933	1000	-	.	gene_id "MSTRG.101858"; transcript_id "ENST00000603639"; exon_number "1"; gene_name "NEB"; ref_gene_id "ENSG00000183091";
chr2	StringTie	exon	151489971	151490077	1000	-	.	gene_id "MSTRG.101858"; transcript_id "ENST00000603639"; exon_number "2"; gene_name "NEB"; ref_gene_id "ENSG00000183091";
chr2	StringTie	exon	151490372	151490518	1000	-	.	gene_id "MSTRG.101858"; transcript_id "ENST00000603639"; exon_number "3"; gene_name "NEB"; ref_gene_id "ENSG00000183091";
chr2	StringTie	exon	151491683	151491775	1000	-	.	gene_id "MSTRG.101858"; transcript_id "ENST00000603639"; exon_number "4"; gene_name "NEB"; ref_gene_id "ENSG00000183091";
chr2	StringTie	exon	151492098	151492281	1000	-	.	gene_id "MSTRG.101858"; transcript_id "ENST00000603639"; exon_number "5"; gene_name "NEB"; ref_gene_id "ENSG00000183091";
chr2	StringTie	exon	151492387	151492494	1000	-	.	gene_id "MSTRG.101858"; transcript_id "ENST00000603639"; exon_number "6"; gene_name "NEB"; ref_gene_id "ENSG00000183091";
chr2	StringTie	exon	151493353	151493445	1000	-	.	gene_id "MSTRG.101858"; transcript_id "ENST00000603639"; exon_number "7"; gene_name "NEB"; ref_gene_id "ENSG00000183091";
chr2	StringTie	exon	151493775	151493867	1000	-	.	gene_id "MSTRG.101858"; transcript_id "ENST00000603639"; exon_number "8"; gene_name "NEB"; ref_gene_id "ENSG00000183091";
chr2	StringTie	exon	151494161	151494253	1000	-	.	gene_id "MSTRG.101858"; transcript_id "ENST00000603639"; exon_number "9"; gene_name "NEB"; ref_gene_id "ENSG00000183091";
chr2	StringTie	exon	151496276	151496368	1000	-	.	gene_id "MSTRG.101858"; transcript_id "ENST00000603639"; exon_number "10"; gene_name "NEB"; ref_gene_id "ENSG00000183091";
chr2	StringTie	exon	151496941	151497033	1000	-	.	gene_id "MSTRG.101858"; transcript_id "ENST00000603639"; exon_number "11"; gene_name "NEB"; ref_gene_id "ENSG00000183091";
chr2	StringTie	exon	151497626	151497718	1000	-	.	gene_id "MSTRG.101858"; transcript_id "ENST00000603639"; exon_number "12"; gene_name "NEB"; ref_gene_id "ENSG00000183091";
chr2	StringTie	exon	151498260	151498352	1000	-	.	gene_id "MSTRG.101858"; transcript_id "ENST00000603639"; exon_number "13"; gene_name "NEB"; ref_gene_id "ENSG00000183091";
chr2	StringTie	exon	151499298	151499390	1000	-	.	gene_id "MSTRG.101858"; transcript_id "ENST00000603639"; exon_number "14"; gene_name "NEB"; ref_gene_id "ENSG00000183091";
chr2	StringTie	exon	151501391	151501483	1000	-	.	gene_id "MSTRG.101858"; transcript_id "ENST00000603639"; exon_number "15"; gene_name "NEB"; ref_gene_id "ENSG00000183091";
chr2	StringTie	exon	151502793	151502885	1000	-	.	gene_id "MSTRG.101858"; transcript_id "ENST00000603639"; exon_number "16"; gene_name "NEB"; ref_gene_id "ENSG00000183091";
chr2	StringTie	exon	151503349	151503441	1000	-	.	gene_id "MSTRG.101858"; transcript_id "ENST00000603639"; exon_number "17"; gene_name "NEB"; ref_gene_id "ENSG00000183091";
chr2	StringTie	exon	151505478	151505570	1000	-	.	gene_id "MSTRG.101858"; transcript_id "ENST00000603639"; exon_number "18"; gene_name "NEB"; ref_gene_id "ENSG00000183091";
chr2	StringTie	exon	151506166	151506258	1000	-	.	gene_id "MSTRG.101858"; transcript_id "ENST00000603639"; exon_number "19"; gene_name "NEB"; ref_gene_id "ENSG00000183091";
chr2	StringTie	exon	151506909	151507013	1000	-	.	gene_id "MSTRG.101858"; transcript_id "ENST00000603639"; exon_number "20"; gene_name "NEB"; ref_gene_id "ENSG00000183091";
chr2	StringTie	exon	151508005	151508109	1000	-	.	gene_id "MSTRG.101858"; transcript_id "ENST00000603639"; exon_number "21"; gene_name "NEB"; ref_gene_id "ENSG00000183091";
chr2	StringTie	exon	151512733	151512837	1000	-	.	gene_id "MSTRG.101858"; transcript_id "ENST00000603639"; exon_number "22"; gene_name "NEB"; ref_gene_id "ENSG00000183091";
chr2	StringTie	exon	151513580	151513693	1000	-	.	gene_id "MSTRG.101858"; transcript_id "ENST00000603639"; exon_number "23"; gene_name "NEB"; ref_gene_id "ENSG00000183091";
chr2	StringTie	exon	151514318	151514428	1000	-	.	gene_id "MSTRG.101858"; transcript_id "ENST00000603639"; exon_number "24"; gene_name "NEB"; ref_gene_id "ENSG00000183091";
chr2	StringTie	exon	151514818	151514928	1000	-	.	gene_id "MSTRG.101858"; transcript_id "ENST00000603639"; exon_number "25"; gene_name "NEB"; ref_gene_id "ENSG00000183091";
chr2	StringTie	exon	151516459	151516563	1000	-	.	gene_id "MSTRG.101858"; transcript_id "ENST00000603639"; exon_number "26"; gene_name "NEB"; ref_gene_id "ENSG00000183091";
chr2	StringTie	exon	151518318	151518422	1000	-	.	gene_id "MSTRG.101858"; transcript_id "ENST00000603639"; exon_number "27"; gene_name "NEB"; ref_gene_id "ENSG00000183091";
chr2	StringTie	exon	151518965	151519069	1000	-	.	gene_id "MSTRG.101858"; transcript_id "ENST00000603639"; exon_number "28"; gene_name "NEB"; ref_gene_id "ENSG00000183091";
chr2	StringTie	exon	151519658	151519768	1000	-	.	gene_id "MSTRG.101858"; transcript_id "ENST00000603639"; exon_number "29"; gene_name "NEB"; ref_gene_id "ENSG00000183091";
chr2	StringTie	exon	151524311	151524415	1000	-	.	gene_id "MSTRG.101858"; transcript_id "ENST00000603639"; exon_number "30"; gene_name "NEB"; ref_gene_id "ENSG00000183091";
chr2	StringTie	exon	151524515	151524616	1000	-	.	gene_id "MSTRG.101858"; transcript_id "ENST00000603639"; exon_number "31"; gene_name "NEB"; ref_gene_id "ENSG00000183091";
chr2	StringTie	exon	151525163	151525273	1000	-	.	gene_id "MSTRG.101858"; transcript_id "ENST00000603639"; exon_number "32"; gene_name "NEB"; ref_gene_id "ENSG00000183091";
chr2	StringTie	exon	151525958	151526068	1000	-	.	gene_id "MSTRG.101858"; transcript_id "ENST00000603639"; exon_number "33"; gene_name "NEB"; ref_gene_id "ENSG00000183091";
chr2	StringTie	exon	151526158	151526262	1000	-	.	gene_id "MSTRG.101858"; transcript_id "ENST00000603639"; exon_number "34"; gene_name "NEB"; ref_gene_id "ENSG00000183091";
chr2	StringTie	exon	151526918	151527022	1000	-	.	gene_id "MSTRG.101858"; transcript_id "ENST00000603639"; exon_number "35"; gene_name "NEB"; ref_gene_id "ENSG00000183091";
chr2	StringTie	exon	151527481	151527585	1000	-	.	gene_id "MSTRG.101858"; transcript_id "ENST00000603639"; exon_number "36"; gene_name "NEB"; ref_gene_id "ENSG00000183091";
chr2	StringTie	exon	151529210	151529314	1000	-	.	gene_id "MSTRG.101858"; transcript_id "ENST00000603639"; exon_number "37"; gene_name "NEB"; ref_gene_id "ENSG00000183091";
chr2	StringTie	exon	151530994	151531101	1000	-	.	gene_id "MSTRG.101858"; transcript_id "ENST00000603639"; exon_number "38"; gene_name "NEB"; ref_gene_id "ENSG00000183091";
chr2	StringTie	exon	151531792	151531896	1000	-	.	gene_id "MSTRG.101858"; transcript_id "ENST00000603639"; exon_number "39"; gene_name "NEB"; ref_gene_id "ENSG00000183091";
chr2	StringTie	exon	151533442	151533546	1000	-	.	gene_id "MSTRG.101858"; transcript_id "ENST00000603639"; exon_number "40"; gene_name "NEB"; ref_gene_id "ENSG00000183091";
chr2	StringTie	exon	151535691	151535795	1000	-	.	gene_id "MSTRG.101858"; transcript_id "ENST00000603639"; exon_number "41"; gene_name "NEB"; ref_gene_id "ENSG00000183091";
chr2	StringTie	exon	151537132	151537236	1000	-	.	gene_id "MSTRG.101858"; transcript_id "ENST00000603639"; exon_number "42"; gene_name "NEB"; ref_gene_id "ENSG00000183091";
chr2	StringTie	exon	151537872	151537976	1000	-	.	gene_id "MSTRG.101858"; transcript_id "ENST00000603639"; exon_number "43"; gene_name "NEB"; ref_gene_id "ENSG00000183091";
chr2	StringTie	exon	151538140	151538244	1000	-	.	gene_id "MSTRG.101858"; transcript_id "ENST00000603639"; exon_number "44"; gene_name "NEB"; ref_gene_id "ENSG00000183091";
chr2	StringTie	exon	151540344	151540448	1000	-	.	gene_id "MSTRG.101858"; transcript_id "ENST00000603639"; exon_number "45"; gene_name "NEB"; ref_gene_id "ENSG00000183091";
chr2	StringTie	exon	151540697	151540801	1000	-	.	gene_id "MSTRG.101858"; transcript_id "ENST00000603639"; exon_number "46"; gene_name "NEB"; ref_gene_id "ENSG00000183091";
chr2	StringTie	exon	151541447	151541551	1000	-	.	gene_id "MSTRG.101858"; transcript_id "ENST00000603639"; exon_number "47"; gene_name "NEB"; ref_gene_id "ENSG00000183091";
chr2	StringTie	exon	151545888	151545998	1000	-	.	gene_id "MSTRG.101858"; transcript_id "ENST00000603639"; exon_number "48"; gene_name "NEB"; ref_gene_id "ENSG00000183091";
chr2	StringTie	exon	151546345	151546443	1000	-	.	gene_id "MSTRG.101858"; transcript_id "ENST00000603639"; exon_number "49"; gene_name "NEB"; ref_gene_id "ENSG00000183091";
chr2	StringTie	exon	151547429	151547533	1000	-	.	gene_id "MSTRG.101858"; transcript_id "ENST00000603639"; exon_number "50"; gene_name "NEB"; ref_gene_id "ENSG00000183091";
chr2	StringTie	exon	151547634	151547738	1000	-	.	gene_id "MSTRG.101858"; transcript_id "ENST00000603639"; exon_number "51"; gene_name "NEB"; ref_gene_id "ENSG00000183091";
chr2	StringTie	exon	151548308	151548415	1000	-	.	gene_id "MSTRG.101858"; transcript_id "ENST00000603639"; exon_number "52"; gene_name "NEB"; ref_gene_id "ENSG00000183091";
chr2	StringTie	exon	151549636	151549740	1000	-	.	gene_id "MSTRG.101858"; transcript_id "ENST00000603639"; exon_number "53"; gene_name "NEB"; ref_gene_id "ENSG00000183091";
chr2	StringTie	exon	151551738	151551845	1000	-	.	gene_id "MSTRG.101858"; transcript_id "ENST00000603639"; exon_number "54"; gene_name "NEB"; ref_gene_id "ENSG00000183091";
chr2	StringTie	exon	151552672	151552776	1000	-	.	gene_id "MSTRG.101858"; transcript_id "ENST00000603639"; exon_number "55"; gene_name "NEB"; ref_gene_id "ENSG00000183091";
chr2	StringTie	exon	151553398	151553502	1000	-	.	gene_id "MSTRG.101858"; transcript_id "ENST00000603639"; exon_number "56"; gene_name "NEB"; ref_gene_id "ENSG00000183091";
chr2	StringTie	exon	151553828	151554025	1000	-	.	gene_id "MSTRG.101858"; transcript_id "ENST00000603639"; exon_number "57"; gene_name "NEB"; ref_gene_id "ENSG00000183091";
chr2	StringTie	exon	151554931	151555044	1000	-	.	gene_id "MSTRG.101858"; transcript_id "ENST00000603639"; exon_number "58"; gene_name "NEB"; ref_gene_id "ENSG00000183091";
chr2	StringTie	exon	151560592	151560699	1000	-	.	gene_id "MSTRG.101858"; transcript_id "ENST00000603639"; exon_number "59"; gene_name "NEB"; ref_gene_id "ENSG00000183091";
chr2	StringTie	exon	151561004	151561108	1000	-	.	gene_id "MSTRG.101858"; transcript_id "ENST00000603639"; exon_number "60"; gene_name "NEB"; ref_gene_id "ENSG00000183091";
chr2	StringTie	exon	151561208	151561312	1000	-	.	gene_id "MSTRG.101858"; transcript_id "ENST00000603639"; exon_number "61"; gene_name "NEB"; ref_gene_id "ENSG00000183091";
chr2	StringTie	exon	151562110	151562214	1000	-	.	gene_id "MSTRG.101858"; transcript_id "ENST00000603639"; exon_number "62"; gene_name "NEB"; ref_gene_id "ENSG00000183091";
chr2	StringTie	exon	151562611	151562808	1000	-	.	gene_id "MSTRG.101858"; transcript_id "ENST00000603639"; exon_number "63"; gene_name "NEB"; ref_gene_id "ENSG00000183091";
chr2	StringTie	exon	151563606	151563719	1000	-	.	gene_id "MSTRG.101858"; transcript_id "ENST00000603639"; exon_number "64"; gene_name "NEB"; ref_gene_id "ENSG00000183091";
chr2	StringTie	exon	151563823	151563930	1000	-	.	gene_id "MSTRG.101858"; transcript_id "ENST00000603639"; exon_number "65"; gene_name "NEB"; ref_gene_id "ENSG00000183091";
chr2	StringTie	exon	151565044	151565148	1000	-	.	gene_id "MSTRG.101858"; transcript_id "ENST00000603639"; exon_number "66"; gene_name "NEB"; ref_gene_id "ENSG00000183091";
chr2	StringTie	exon	151565501	151565605	1000	-	.	gene_id "MSTRG.101858"; transcript_id "ENST00000603639"; exon_number "67"; gene_name "NEB"; ref_gene_id "ENSG00000183091";
chr2	StringTie	exon	151565716	151565820	1000	-	.	gene_id "MSTRG.101858"; transcript_id "ENST00000603639"; exon_number "68"; gene_name "NEB"; ref_gene_id "ENSG00000183091";
chr2	StringTie	exon	151567168	151567479	1000	-	.	gene_id "MSTRG.101858"; transcript_id "ENST00000603639"; exon_number "69"; gene_name "NEB"; ref_gene_id "ENSG00000183091";
chr2	StringTie	exon	151568071	151568178	1000	-	.	gene_id "MSTRG.101858"; transcript_id "ENST00000603639"; exon_number "70"; gene_name "NEB"; ref_gene_id "ENSG00000183091";
chr2	StringTie	exon	151568316	151568417	1000	-	.	gene_id "MSTRG.101858"; transcript_id "ENST00000603639"; exon_number "71"; gene_name "NEB"; ref_gene_id "ENSG00000183091";
chr2	StringTie	exon	151568618	151568716	1000	-	.	gene_id "MSTRG.101858"; transcript_id "ENST00000603639"; exon_number "72"; gene_name "NEB"; ref_gene_id "ENSG00000183091";
chr2	StringTie	exon	151569268	151569372	1000	-	.	gene_id "MSTRG.101858"; transcript_id "ENST00000603639"; exon_number "73"; gene_name "NEB"; ref_gene_id "ENSG00000183091";
chr2	StringTie	exon	151570081	151570392	1000	-	.	gene_id "MSTRG.101858"; transcript_id "ENST00000603639"; exon_number "74"; gene_name "NEB"; ref_gene_id "ENSG00000183091";
chr2	StringTie	exon	151570497	151570601	1000	-	.	gene_id "MSTRG.101858"; transcript_id "ENST00000603639"; exon_number "75"; gene_name "NEB"; ref_gene_id "ENSG00000183091";
chr2	StringTie	exon	151575695	151575799	1000	-	.	gene_id "MSTRG.101858"; transcript_id "ENST00000603639"; exon_number "76"; gene_name "NEB"; ref_gene_id "ENSG00000183091";
chr2	StringTie	exon	151576151	151576354	1000	-	.	gene_id "MSTRG.101858"; transcript_id "ENST00000603639"; exon_number "77"; gene_name "NEB"; ref_gene_id "ENSG00000183091";
chr2	StringTie	exon	151579338	151579649	1000	-	.	gene_id "MSTRG.101858"; transcript_id "ENST00000603639"; exon_number "78"; gene_name "NEB"; ref_gene_id "ENSG00000183091";
chr2	StringTie	exon	151580797	151580904	1000	-	.	gene_id "MSTRG.101858"; transcript_id "ENST00000603639"; exon_number "79"; gene_name "NEB"; ref_gene_id "ENSG00000183091";
chr2	StringTie	exon	151581483	151581587	1000	-	.	gene_id "MSTRG.101858"; transcript_id "ENST00000603639"; exon_number "80"; gene_name "NEB"; ref_gene_id "ENSG00000183091";
chr2	StringTie	exon	151582464	151582667	1000	-	.	gene_id "MSTRG.101858"; transcript_id "ENST00000603639"; exon_number "81"; gene_name "NEB"; ref_gene_id "ENSG00000183091";
chr2	StringTie	exon	151583455	151583766	1000	-	.	gene_id "MSTRG.101858"; transcript_id "ENST00000603639"; exon_number "82"; gene_name "NEB"; ref_gene_id "ENSG00000183091";
chr2	StringTie	exon	151585507	151585614	1000	-	.	gene_id "MSTRG.101858"; transcript_id "ENST00000603639"; exon_number "83"; gene_name "NEB"; ref_gene_id "ENSG00000183091";
chr2	StringTie	exon	151586405	151586509	1000	-	.	gene_id "MSTRG.101858"; transcript_id "ENST00000603639"; exon_number "84"; gene_name "NEB"; ref_gene_id "ENSG00000183091";
chr2	StringTie	exon	151587374	151587577	1000	-	.	gene_id "MSTRG.101858"; transcript_id "ENST00000603639"; exon_number "85"; gene_name "NEB"; ref_gene_id "ENSG00000183091";
chr2	StringTie	exon	151589889	151590200	1000	-	.	gene_id "MSTRG.101858"; transcript_id "ENST00000603639"; exon_number "86"; gene_name "NEB"; ref_gene_id "ENSG00000183091";
chr2	StringTie	exon	151591348	151591455	1000	-	.	gene_id "MSTRG.101858"; transcript_id "ENST00000603639"; exon_number "87"; gene_name "NEB"; ref_gene_id "ENSG00000183091";
chr2	StringTie	exon	151592034	151592138	1000	-	.	gene_id "MSTRG.101858"; transcript_id "ENST00000603639"; exon_number "88"; gene_name "NEB"; ref_gene_id "ENSG00000183091";
chr2	StringTie	exon	151593016	151593219	1000	-	.	gene_id "MSTRG.101858"; transcript_id "ENST00000603639"; exon_number "89"; gene_name "NEB"; ref_gene_id "ENSG00000183091";
chr2	StringTie	exon	151594007	151594318	1000	-	.	gene_id "MSTRG.101858"; transcript_id "ENST00000603639"; exon_number "90"; gene_name "NEB"; ref_gene_id "ENSG00000183091";
chr2	StringTie	exon	151596060	151596167	1000	-	.	gene_id "MSTRG.101858"; transcript_id "ENST00000603639"; exon_number "91"; gene_name "NEB"; ref_gene_id "ENSG00000183091";
chr2	StringTie	exon	151596958	151597062	1000	-	.	gene_id "MSTRG.101858"; transcript_id "ENST00000603639"; exon_number "92"; gene_name "NEB"; ref_gene_id "ENSG00000183091";
chr2	StringTie	exon	151597927	151598130	1000	-	.	gene_id "MSTRG.101858"; transcript_id "ENST00000603639"; exon_number "93"; gene_name "NEB"; ref_gene_id "ENSG00000183091";
chr2	StringTie	exon	151600442	151600753	1000	-	.	gene_id "MSTRG.101858"; transcript_id "ENST00000603639"; exon_number "94"; gene_name "NEB"; ref_gene_id "ENSG00000183091";
chr2	StringTie	exon	151601901	151602008	1000	-	.	gene_id "MSTRG.101858"; transcript_id "ENST00000603639"; exon_number "95"; gene_name "NEB"; ref_gene_id "ENSG00000183091";
chr2	StringTie	exon	151602587	151602691	1000	-	.	gene_id "MSTRG.101858"; transcript_id "ENST00000603639"; exon_number "96"; gene_name "NEB"; ref_gene_id "ENSG00000183091";
chr2	StringTie	exon	151603569	151603772	1000	-	.	gene_id "MSTRG.101858"; transcript_id "ENST00000603639"; exon_number "97"; gene_name "NEB"; ref_gene_id "ENSG00000183091";
chr2	StringTie	exon	151604560	151604871	1000	-	.	gene_id "MSTRG.101858"; transcript_id "ENST00000603639"; exon_number "98"; gene_name "NEB"; ref_gene_id "ENSG00000183091";
chr2	StringTie	exon	151606606	151606713	1000	-	.	gene_id "MSTRG.101858"; transcript_id "ENST00000603639"; exon_number "99"; gene_name "NEB"; ref_gene_id "ENSG00000183091";
chr2	StringTie	exon	151607504	151607608	1000	-	.	gene_id "MSTRG.101858"; transcript_id "ENST00000603639"; exon_number "100"; gene_name "NEB"; ref_gene_id "ENSG00000183091";
chr2	StringTie	exon	151608473	151608676	1000	-	.	gene_id "MSTRG.101858"; transcript_id "ENST00000603639"; exon_number "101"; gene_name "NEB"; ref_gene_id "ENSG00000183091";
chr2	StringTie	exon	151609809	151610120	1000	-	.	gene_id "MSTRG.101858"; transcript_id "ENST00000603639"; exon_number "102"; gene_name "NEB"; ref_gene_id "ENSG00000183091";
chr2	StringTie	exon	151610516	151610623	1000	-	.	gene_id "MSTRG.101858"; transcript_id "ENST00000603639"; exon_number "103"; gene_name "NEB"; ref_gene_id "ENSG00000183091";
chr2	StringTie	exon	151610762	151610866	1000	-	.	gene_id "MSTRG.101858"; transcript_id "ENST00000603639"; exon_number "104"; gene_name "NEB"; ref_gene_id "ENSG00000183091";
chr2	StringTie	exon	151612186	151612389	1000	-	.	gene_id "MSTRG.101858"; transcript_id "ENST00000603639"; exon_number "105"; gene_name "NEB"; ref_gene_id "ENSG00000183091";
chr2	StringTie	exon	151614276	151614587	1000	-	.	gene_id "MSTRG.101858"; transcript_id "ENST00000603639"; exon_number "106"; gene_name "NEB"; ref_gene_id "ENSG00000183091";
chr2	StringTie	exon	151616002	151616109	1000	-	.	gene_id "MSTRG.101858"; transcript_id "ENST00000603639"; exon_number "107"; gene_name "NEB"; ref_gene_id "ENSG00000183091";
chr2	StringTie	exon	151617364	151617468	1000	-	.	gene_id "MSTRG.101858"; transcript_id "ENST00000603639"; exon_number "108"; gene_name "NEB"; ref_gene_id "ENSG00000183091";
chr2	StringTie	exon	151618275	151618478	1000	-	.	gene_id "MSTRG.101858"; transcript_id "ENST00000603639"; exon_number "109"; gene_name "NEB"; ref_gene_id "ENSG00000183091";
chr2	StringTie	exon	151619451	151619762	1000	-	.	gene_id "MSTRG.101858"; transcript_id "ENST00000603639"; exon_number "110"; gene_name "NEB"; ref_gene_id "ENSG00000183091";
chr2	StringTie	exon	151620919	151621026	1000	-	.	gene_id "MSTRG.101858"; transcript_id "ENST00000603639"; exon_number "111"; gene_name "NEB"; ref_gene_id "ENSG00000183091";
chr2	StringTie	exon	151625534	151625638	1000	-	.	gene_id "MSTRG.101858"; transcript_id "ENST00000603639"; exon_number "112"; gene_name "NEB"; ref_gene_id "ENSG00000183091";
chr2	StringTie	exon	151627002	151627205	1000	-	.	gene_id "MSTRG.101858"; transcript_id "ENST00000603639"; exon_number "113"; gene_name "NEB"; ref_gene_id "ENSG00000183091";
chr2	StringTie	exon	151627523	151627834	1000	-	.	gene_id "MSTRG.101858"; transcript_id "ENST00000603639"; exon_number "114"; gene_name "NEB"; ref_gene_id "ENSG00000183091";
chr2	StringTie	exon	151629539	151629646	1000	-	.	gene_id "MSTRG.101858"; transcript_id "ENST00000603639"; exon_number "115"; gene_name "NEB"; ref_gene_id "ENSG00000183091";
chr2	StringTie	exon	151630715	151630819	1000	-	.	gene_id "MSTRG.101858"; transcript_id "ENST00000603639"; exon_number "116"; gene_name "NEB"; ref_gene_id "ENSG00000183091";
chr2	StringTie	exon	151631143	151631346	1000	-	.	gene_id "MSTRG.101858"; transcript_id "ENST00000603639"; exon_number "117"; gene_name "NEB"; ref_gene_id "ENSG00000183091";
chr2	StringTie	exon	151633654	151633965	1000	-	.	gene_id "MSTRG.101858"; transcript_id "ENST00000603639"; exon_number "118"; gene_name "NEB"; ref_gene_id "ENSG00000183091";
chr2	StringTie	exon	151636227	151636334	1000	-	.	gene_id "MSTRG.101858"; transcript_id "ENST00000603639"; exon_number "119"; gene_name "NEB"; ref_gene_id "ENSG00000183091";
chr2	StringTie	exon	151639280	151639384	1000	-	.	gene_id "MSTRG.101858"; transcript_id "ENST00000603639"; exon_number "120"; gene_name "NEB"; ref_gene_id "ENSG00000183091";
chr2	StringTie	exon	151639857	151640060	1000	-	.	gene_id "MSTRG.101858"; transcript_id "ENST00000603639"; exon_number "121"; gene_name "NEB"; ref_gene_id "ENSG00000183091";
chr2	StringTie	exon	151640355	151640666	1000	-	.	gene_id "MSTRG.101858"; transcript_id "ENST00000603639"; exon_number "122"; gene_name "NEB"; ref_gene_id "ENSG00000183091";
chr2	StringTie	exon	151642574	151642681	1000	-	.	gene_id "MSTRG.101858"; transcript_id "ENST00000603639"; exon_number "123"; gene_name "NEB"; ref_gene_id "ENSG00000183091";
chr2	StringTie	exon	151642765	151642869	1000	-	.	gene_id "MSTRG.101858"; transcript_id "ENST00000603639"; exon_number "124"; gene_name "NEB"; ref_gene_id "ENSG00000183091";
chr2	StringTie	exon	151643150	151643353	1000	-	.	gene_id "MSTRG.101858"; transcript_id "ENST00000603639"; exon_number "125"; gene_name "NEB"; ref_gene_id "ENSG00000183091";
chr2	StringTie	exon	151643818	151644129	1000	-	.	gene_id "MSTRG.101858"; transcript_id "ENST00000603639"; exon_number "126"; gene_name "NEB"; ref_gene_id "ENSG00000183091";
chr2	StringTie	exon	151644468	151644575	1000	-	.	gene_id "MSTRG.101858"; transcript_id "ENST00000603639"; exon_number "127"; gene_name "NEB"; ref_gene_id "ENSG00000183091";
chr2	StringTie	exon	151646130	151646234	1000	-	.	gene_id "MSTRG.101858"; transcript_id "ENST00000603639"; exon_number "128"; gene_name "NEB"; ref_gene_id "ENSG00000183091";
chr2	StringTie	exon	151650176	151650379	1000	-	.	gene_id "MSTRG.101858"; transcript_id "ENST00000603639"; exon_number "129"; gene_name "NEB"; ref_gene_id "ENSG00000183091";
chr2	StringTie	exon	151650574	151650885	1000	-	.	gene_id "MSTRG.101858"; transcript_id "ENST00000603639"; exon_number "130"; gene_name "NEB"; ref_gene_id "ENSG00000183091";
chr2	StringTie	exon	151653992	151654099	1000	-	.	gene_id "MSTRG.101858"; transcript_id "ENST00000603639"; exon_number "131"; gene_name "NEB"; ref_gene_id "ENSG00000183091";
chr2	StringTie	exon	151655270	151655374	1000	-	.	gene_id "MSTRG.101858"; transcript_id "ENST00000603639"; exon_number "132"; gene_name "NEB"; ref_gene_id "ENSG00000183091";
chr2	StringTie	exon	151655817	151656023	1000	-	.	gene_id "MSTRG.101858"; transcript_id "ENST00000603639"; exon_number "133"; gene_name "NEB"; ref_gene_id "ENSG00000183091";
chr2	StringTie	exon	151656153	151656464	1000	-	.	gene_id "MSTRG.101858"; transcript_id "ENST00000603639"; exon_number "134"; gene_name "NEB"; ref_gene_id "ENSG00000183091";
chr2	StringTie	exon	151657983	151658090	1000	-	.	gene_id "MSTRG.101858"; transcript_id "ENST00000603639"; exon_number "135"; gene_name "NEB"; ref_gene_id "ENSG00000183091";
chr2	StringTie	exon	151659065	151659169	1000	-	.	gene_id "MSTRG.101858"; transcript_id "ENST00000603639"; exon_number "136"; gene_name "NEB"; ref_gene_id "ENSG00000183091";
chr2	StringTie	exon	151662135	151662341	1000	-	.	gene_id "MSTRG.101858"; transcript_id "ENST00000603639"; exon_number "137"; gene_name "NEB"; ref_gene_id "ENSG00000183091";
chr2	StringTie	exon	151663548	151663859	1000	-	.	gene_id "MSTRG.101858"; transcript_id "ENST00000603639"; exon_number "138"; gene_name "NEB"; ref_gene_id "ENSG00000183091";
chr2	StringTie	exon	151664501	151664608	1000	-	.	gene_id "MSTRG.101858"; transcript_id "ENST00000603639"; exon_number "139"; gene_name "NEB"; ref_gene_id "ENSG00000183091";
chr2	StringTie	exon	151664759	151664863	1000	-	.	gene_id "MSTRG.101858"; transcript_id "ENST00000603639"; exon_number "140"; gene_name "NEB"; ref_gene_id "ENSG00000183091";
chr2	StringTie	exon	151665333	151665539	1000	-	.	gene_id "MSTRG.101858"; transcript_id "ENST00000603639"; exon_number "141"; gene_name "NEB"; ref_gene_id "ENSG00000183091";
chr2	StringTie	exon	151666090	151666401	1000	-	.	gene_id "MSTRG.101858"; transcript_id "ENST00000603639"; exon_number "142"; gene_name "NEB"; ref_gene_id "ENSG00000183091";
chr2	StringTie	exon	151667804	151667911	1000	-	.	gene_id "MSTRG.101858"; transcript_id "ENST00000603639"; exon_number "143"; gene_name "NEB"; ref_gene_id "ENSG00000183091";
chr2	StringTie	exon	151669027	151669131	1000	-	.	gene_id "MSTRG.101858"; transcript_id "ENST00000603639"; exon_number "144"; gene_name "NEB"; ref_gene_id "ENSG00000183091";
chr2	StringTie	exon	151671023	151671229	1000	-	.	gene_id "MSTRG.101858"; transcript_id "ENST00000603639"; exon_number "145"; gene_name "NEB"; ref_gene_id "ENSG00000183091";
chr2	StringTie	exon	151672369	151672680	1000	-	.	gene_id "MSTRG.101858"; transcript_id "ENST00000603639"; exon_number "146"; gene_name "NEB"; ref_gene_id "ENSG00000183091";
chr2	StringTie	exon	151674477	151674584	1000	-	.	gene_id "MSTRG.101858"; transcript_id "ENST00000603639"; exon_number "147"; gene_name "NEB"; ref_gene_id "ENSG00000183091";
chr2	StringTie	exon	151675287	151675391	1000	-	.	gene_id "MSTRG.101858"; transcript_id "ENST00000603639"; exon_number "148"; gene_name "NEB"; ref_gene_id "ENSG00000183091";
chr2	StringTie	exon	151677565	151677771	1000	-	.	gene_id "MSTRG.101858"; transcript_id "ENST00000603639"; exon_number "149"; gene_name "NEB"; ref_gene_id "ENSG00000183091";
chr2	StringTie	exon	151677876	151678187	1000	-	.	gene_id "MSTRG.101858"; transcript_id "ENST00000603639"; exon_number "150"; gene_name "NEB"; ref_gene_id "ENSG00000183091";
chr2	StringTie	exon	151679721	151679828	1000	-	.	gene_id "MSTRG.101858"; transcript_id "ENST00000603639"; exon_number "151"; gene_name "NEB"; ref_gene_id "ENSG00000183091";
chr2	StringTie	exon	151679918	151680022	1000	-	.	gene_id "MSTRG.101858"; transcript_id "ENST00000603639"; exon_number "152"; gene_name "NEB"; ref_gene_id "ENSG00000183091";
chr2	StringTie	exon	151680730	151680828	1000	-	.	gene_id "MSTRG.101858"; transcript_id "ENST00000603639"; exon_number "153"; gene_name "NEB"; ref_gene_id "ENSG00000183091";
chr2	StringTie	exon	151682662	151682769	1000	-	.	gene_id "MSTRG.101858"; transcript_id "ENST00000603639"; exon_number "154"; gene_name "NEB"; ref_gene_id "ENSG00000183091";
chr2	StringTie	exon	151684778	151684975	1000	-	.	gene_id "MSTRG.101858"; transcript_id "ENST00000603639"; exon_number "155"; gene_name "NEB"; ref_gene_id "ENSG00000183091";
chr2	StringTie	exon	151687419	151687532	1000	-	.	gene_id "MSTRG.101858"; transcript_id "ENST00000603639"; exon_number "156"; gene_name "NEB"; ref_gene_id "ENSG00000183091";
chr2	StringTie	exon	151687626	151687733	1000	-	.	gene_id "MSTRG.101858"; transcript_id "ENST00000603639"; exon_number "157"; gene_name "NEB"; ref_gene_id "ENSG00000183091";
chr2	StringTie	exon	151688292	151688396	1000	-	.	gene_id "MSTRG.101858"; transcript_id "ENST00000603639"; exon_number "158"; gene_name "NEB"; ref_gene_id "ENSG00000183091";
chr2	StringTie	exon	151690727	151690825	1000	-	.	gene_id "MSTRG.101858"; transcript_id "ENST00000603639"; exon_number "159"; gene_name "NEB"; ref_gene_id "ENSG00000183091";
chr2	StringTie	exon	151691864	151691968	1000	-	.	gene_id "MSTRG.101858"; transcript_id "ENST00000603639"; exon_number "160"; gene_name "NEB"; ref_gene_id "ENSG00000183091";
chr2	StringTie	exon	151692059	151692166	1000	-	.	gene_id "MSTRG.101858"; transcript_id "ENST00000603639"; exon_number "161"; gene_name "NEB"; ref_gene_id "ENSG00000183091";
chr2	StringTie	exon	151692261	151692362	1000	-	.	gene_id "MSTRG.101858"; transcript_id "ENST00000603639"; exon_number "162"; gene_name "NEB"; ref_gene_id "ENSG00000183091";
chr2	StringTie	exon	151694323	151694436	1000	-	.	gene_id "MSTRG.101858"; transcript_id "ENST00000603639"; exon_number "163"; gene_name "NEB"; ref_gene_id "ENSG00000183091";
chr2	StringTie	exon	151694522	151694629	1000	-	.	gene_id "MSTRG.101858"; transcript_id "ENST00000603639"; exon_number "164"; gene_name "NEB"; ref_gene_id "ENSG00000183091";
chr2	StringTie	exon	151695578	151695682	1000	-	.	gene_id "MSTRG.101858"; transcript_id "ENST00000603639"; exon_number "165"; gene_name "NEB"; ref_gene_id "ENSG00000183091";
chr2	StringTie	exon	151696637	151696735	1000	-	.	gene_id "MSTRG.101858"; transcript_id "ENST00000603639"; exon_number "166"; gene_name "NEB"; ref_gene_id "ENSG00000183091";
chr2	StringTie	exon	151697148	151697252	1000	-	.	gene_id "MSTRG.101858"; transcript_id "ENST00000603639"; exon_number "167"; gene_name "NEB"; ref_gene_id "ENSG00000183091";
chr2	StringTie	exon	151697350	151697457	1000	-	.	gene_id "MSTRG.101858"; transcript_id "ENST00000603639"; exon_number "168"; gene_name "NEB"; ref_gene_id "ENSG00000183091";
chr2	StringTie	exon	151697544	151697648	1000	-	.	gene_id "MSTRG.101858"; transcript_id "ENST00000603639"; exon_number "169"; gene_name "NEB"; ref_gene_id "ENSG00000183091";
chr2	StringTie	exon	151706881	151706997	1000	-	.	gene_id "MSTRG.101858"; transcript_id "ENST00000603639"; exon_number "170"; gene_name "NEB"; ref_gene_id "ENSG00000183091";
chr2	StringTie	exon	151709656	151709763	1000	-	.	gene_id "MSTRG.101858"; transcript_id "ENST00000603639"; exon_number "171"; gene_name "NEB"; ref_gene_id "ENSG00000183091";
chr2	StringTie	exon	151710434	151710538	1000	-	.	gene_id "MSTRG.101858"; transcript_id "ENST00000603639"; exon_number "172"; gene_name "NEB"; ref_gene_id "ENSG00000183091";
chr2	StringTie	exon	151717416	151717520	1000	-	.	gene_id "MSTRG.101858"; transcript_id "ENST00000603639"; exon_number "173"; gene_name "NEB"; ref_gene_id "ENSG00000183091";
chr2	StringTie	exon	151723382	151723486	1000	-	.	gene_id "MSTRG.101858"; transcript_id "ENST00000603639"; exon_number "174"; gene_name "NEB"; ref_gene_id "ENSG00000183091";
chr2	StringTie	exon	151724260	151724364	1000	-	.	gene_id "MSTRG.101858"; transcript_id "ENST00000603639"; exon_number "175"; gene_name "NEB"; ref_gene_id "ENSG00000183091";
chr2	StringTie	exon	151724857	151724961	1000	-	.	gene_id "MSTRG.101858"; transcript_id "ENST00000603639"; exon_number "176"; gene_name "NEB"; ref_gene_id "ENSG00000183091";
chr2	StringTie	exon	151725453	151725560	1000	-	.	gene_id "MSTRG.101858"; transcript_id "ENST00000603639"; exon_number "177"; gene_name "NEB"; ref_gene_id "ENSG00000183091";
chr2	StringTie	exon	151727691	151727906	1000	-	.	gene_id "MSTRG.101858"; transcript_id "ENST00000603639"; exon_number "178"; gene_name "NEB"; ref_gene_id "ENSG00000183091";
chr2	StringTie	exon	151729615	151729656	1000	-	.	gene_id "MSTRG.101858"; transcript_id "ENST00000603639"; exon_number "179"; gene_name "NEB"; ref_gene_id "ENSG00000183091";
chr2	StringTie	exon	151733121	151733156	1000	-	.	gene_id "MSTRG.101858"; transcript_id "ENST00000603639"; exon_number "180"; gene_name "NEB"; ref_gene_id "ENSG00000183091";
chr2	StringTie	transcript	151485760	151733156	1000	-	.	gene_id "MSTRG.101858"; transcript_id "ENST00000604864"; gene_name "NEB"; ref_gene_id "ENSG00000183091";
chr2	StringTie	exon	151485760	151485933	1000	-	.	gene_id "MSTRG.101858"; transcript_id "ENST00000604864"; exon_number "1"; gene_name "NEB"; ref_gene_id "ENSG00000183091";
chr2	StringTie	exon	151489971	151490077	1000	-	.	gene_id "MSTRG.101858"; transcript_id "ENST00000604864"; exon_number "2"; gene_name "NEB"; ref_gene_id "ENSG00000183091";
chr2	StringTie	exon	151490372	151490518	1000	-	.	gene_id "MSTRG.101858"; transcript_id "ENST00000604864"; exon_number "3"; gene_name "NEB"; ref_gene_id "ENSG00000183091";
chr2	StringTie	exon	151491683	151491775	1000	-	.	gene_id "MSTRG.101858"; transcript_id "ENST00000604864"; exon_number "4"; gene_name "NEB"; ref_gene_id "ENSG00000183091";
chr2	StringTie	exon	151492098	151492281	1000	-	.	gene_id "MSTRG.101858"; transcript_id "ENST00000604864"; exon_number "5"; gene_name "NEB"; ref_gene_id "ENSG00000183091";
chr2	StringTie	exon	151492387	151492494	1000	-	.	gene_id "MSTRG.101858"; transcript_id "ENST00000604864"; exon_number "6"; gene_name "NEB"; ref_gene_id "ENSG00000183091";
chr2	StringTie	exon	151493353	151493445	1000	-	.	gene_id "MSTRG.101858"; transcript_id "ENST00000604864"; exon_number "7"; gene_name "NEB"; ref_gene_id "ENSG00000183091";
chr2	StringTie	exon	151493775	151493867	1000	-	.	gene_id "MSTRG.101858"; transcript_id "ENST00000604864"; exon_number "8"; gene_name "NEB"; ref_gene_id "ENSG00000183091";
chr2	StringTie	exon	151494161	151494253	1000	-	.	gene_id "MSTRG.101858"; transcript_id "ENST00000604864"; exon_number "9"; gene_name "NEB"; ref_gene_id "ENSG00000183091";
chr2	StringTie	exon	151496276	151496368	1000	-	.	gene_id "MSTRG.101858"; transcript_id "ENST00000604864"; exon_number "10"; gene_name "NEB"; ref_gene_id "ENSG00000183091";
chr2	StringTie	exon	151496941	151497033	1000	-	.	gene_id "MSTRG.101858"; transcript_id "ENST00000604864"; exon_number "11"; gene_name "NEB"; ref_gene_id "ENSG00000183091";
chr2	StringTie	exon	151497626	151497718	1000	-	.	gene_id "MSTRG.101858"; transcript_id "ENST00000604864"; exon_number "12"; gene_name "NEB"; ref_gene_id "ENSG00000183091";
chr2	StringTie	exon	151498260	151498352	1000	-	.	gene_id "MSTRG.101858"; transcript_id "ENST00000604864"; exon_number "13"; gene_name "NEB"; ref_gene_id "ENSG00000183091";
chr2	StringTie	exon	151499298	151499390	1000	-	.	gene_id "MSTRG.101858"; transcript_id "ENST00000604864"; exon_number "14"; gene_name "NEB"; ref_gene_id "ENSG00000183091";
chr2	StringTie	exon	151501391	151501483	1000	-	.	gene_id "MSTRG.101858"; transcript_id "ENST00000604864"; exon_number "15"; gene_name "NEB"; ref_gene_id "ENSG00000183091";
chr2	StringTie	exon	151502793	151502885	1000	-	.	gene_id "MSTRG.101858"; transcript_id "ENST00000604864"; exon_number "16"; gene_name "NEB"; ref_gene_id "ENSG00000183091";
chr2	StringTie	exon	151503349	151503441	1000	-	.	gene_id "MSTRG.101858"; transcript_id "ENST00000604864"; exon_number "17"; gene_name "NEB"; ref_gene_id "ENSG00000183091";
chr2	StringTie	exon	151505478	151505570	1000	-	.	gene_id "MSTRG.101858"; transcript_id "ENST00000604864"; exon_number "18"; gene_name "NEB"; ref_gene_id "ENSG00000183091";
chr2	StringTie	exon	151506166	151506258	1000	-	.	gene_id "MSTRG.101858"; transcript_id "ENST00000604864"; exon_number "19"; gene_name "NEB"; ref_gene_id "ENSG00000183091";
chr2	StringTie	exon	151506909	151507013	1000	-	.	gene_id "MSTRG.101858"; transcript_id "ENST00000604864"; exon_number "20"; gene_name "NEB"; ref_gene_id "ENSG00000183091";
chr2	StringTie	exon	151508005	151508109	1000	-	.	gene_id "MSTRG.101858"; transcript_id "ENST00000604864"; exon_number "21"; gene_name "NEB"; ref_gene_id "ENSG00000183091";
chr2	StringTie	exon	151512733	151512837	1000	-	.	gene_id "MSTRG.101858"; transcript_id "ENST00000604864"; exon_number "22"; gene_name "NEB"; ref_gene_id "ENSG00000183091";
chr2	StringTie	exon	151513580	151513693	1000	-	.	gene_id "MSTRG.101858"; transcript_id "ENST00000604864"; exon_number "23"; gene_name "NEB"; ref_gene_id "ENSG00000183091";
chr2	StringTie	exon	151514318	151514428	1000	-	.	gene_id "MSTRG.101858"; transcript_id "ENST00000604864"; exon_number "24"; gene_name "NEB"; ref_gene_id "ENSG00000183091";
chr2	StringTie	exon	151514818	151514928	1000	-	.	gene_id "MSTRG.101858"; transcript_id "ENST00000604864"; exon_number "25"; gene_name "NEB"; ref_gene_id "ENSG00000183091";
chr2	StringTie	exon	151516459	151516563	1000	-	.	gene_id "MSTRG.101858"; transcript_id "ENST00000604864"; exon_number "26"; gene_name "NEB"; ref_gene_id "ENSG00000183091";
chr2	StringTie	exon	151518318	151518422	1000	-	.	gene_id "MSTRG.101858"; transcript_id "ENST00000604864"; exon_number "27"; gene_name "NEB"; ref_gene_id "ENSG00000183091";
chr2	StringTie	exon	151518965	151519069	1000	-	.	gene_id "MSTRG.101858"; transcript_id "ENST00000604864"; exon_number "28"; gene_name "NEB"; ref_gene_id "ENSG00000183091";
chr2	StringTie	exon	151519658	151519768	1000	-	.	gene_id "MSTRG.101858"; transcript_id "ENST00000604864"; exon_number "29"; gene_name "NEB"; ref_gene_id "ENSG00000183091";
chr2	StringTie	exon	151524311	151524415	1000	-	.	gene_id "MSTRG.101858"; transcript_id "ENST00000604864"; exon_number "30"; gene_name "NEB"; ref_gene_id "ENSG00000183091";
chr2	StringTie	exon	151524515	151524616	1000	-	.	gene_id "MSTRG.101858"; transcript_id "ENST00000604864"; exon_number "31"; gene_name "NEB"; ref_gene_id "ENSG00000183091";
chr2	StringTie	exon	151525163	151525273	1000	-	.	gene_id "MSTRG.101858"; transcript_id "ENST00000604864"; exon_number "32"; gene_name "NEB"; ref_gene_id "ENSG00000183091";
chr2	StringTie	exon	151525958	151526068	1000	-	.	gene_id "MSTRG.101858"; transcript_id "ENST00000604864"; exon_number "33"; gene_name "NEB"; ref_gene_id "ENSG00000183091";
chr2	StringTie	exon	151526158	151526262	1000	-	.	gene_id "MSTRG.101858"; transcript_id "ENST00000604864"; exon_number "34"; gene_name "NEB"; ref_gene_id "ENSG00000183091";
chr2	StringTie	exon	151526918	151527022	1000	-	.	gene_id "MSTRG.101858"; transcript_id "ENST00000604864"; exon_number "35"; gene_name "NEB"; ref_gene_id "ENSG00000183091";
chr2	StringTie	exon	151527481	151527585	1000	-	.	gene_id "MSTRG.101858"; transcript_id "ENST00000604864"; exon_number "36"; gene_name "NEB"; ref_gene_id "ENSG00000183091";
chr2	StringTie	exon	151529210	151529314	1000	-	.	gene_id "MSTRG.101858"; transcript_id "ENST00000604864"; exon_number "37"; gene_name "NEB"; ref_gene_id "ENSG00000183091";
chr2	StringTie	exon	151530994	151531101	1000	-	.	gene_id "MSTRG.101858"; transcript_id "ENST00000604864"; exon_number "38"; gene_name "NEB"; ref_gene_id "ENSG00000183091";
chr2	StringTie	exon	151531792	151531896	1000	-	.	gene_id "MSTRG.101858"; transcript_id "ENST00000604864"; exon_number "39"; gene_name "NEB"; ref_gene_id "ENSG00000183091";
chr2	StringTie	exon	151534215	151534319	1000	-	.	gene_id "MSTRG.101858"; transcript_id "ENST00000604864"; exon_number "40"; gene_name "NEB"; ref_gene_id "ENSG00000183091";
chr2	StringTie	exon	151535691	151535795	1000	-	.	gene_id "MSTRG.101858"; transcript_id "ENST00000604864"; exon_number "41"; gene_name "NEB"; ref_gene_id "ENSG00000183091";
chr2	StringTie	exon	151537132	151537236	1000	-	.	gene_id "MSTRG.101858"; transcript_id "ENST00000604864"; exon_number "42"; gene_name "NEB"; ref_gene_id "ENSG00000183091";
chr2	StringTie	exon	151537872	151537976	1000	-	.	gene_id "MSTRG.101858"; transcript_id "ENST00000604864"; exon_number "43"; gene_name "NEB"; ref_gene_id "ENSG00000183091";
chr2	StringTie	exon	151538140	151538244	1000	-	.	gene_id "MSTRG.101858"; transcript_id "ENST00000604864"; exon_number "44"; gene_name "NEB"; ref_gene_id "ENSG00000183091";
chr2	StringTie	exon	151540344	151540448	1000	-	.	gene_id "MSTRG.101858"; transcript_id "ENST00000604864"; exon_number "45"; gene_name "NEB"; ref_gene_id "ENSG00000183091";
chr2	StringTie	exon	151540697	151540801	1000	-	.	gene_id "MSTRG.101858"; transcript_id "ENST00000604864"; exon_number "46"; gene_name "NEB"; ref_gene_id "ENSG00000183091";
chr2	StringTie	exon	151541447	151541551	1000	-	.	gene_id "MSTRG.101858"; transcript_id "ENST00000604864"; exon_number "47"; gene_name "NEB"; ref_gene_id "ENSG00000183091";
chr2	StringTie	exon	151545888	151545998	1000	-	.	gene_id "MSTRG.101858"; transcript_id "ENST00000604864"; exon_number "48"; gene_name "NEB"; ref_gene_id "ENSG00000183091";
chr2	StringTie	exon	151546345	151546443	1000	-	.	gene_id "MSTRG.101858"; transcript_id "ENST00000604864"; exon_number "49"; gene_name "NEB"; ref_gene_id "ENSG00000183091";
chr2	StringTie	exon	151547429	151547533	1000	-	.	gene_id "MSTRG.101858"; transcript_id "ENST00000604864"; exon_number "50"; gene_name "NEB"; ref_gene_id "ENSG00000183091";
chr2	StringTie	exon	151547634	151547738	1000	-	.	gene_id "MSTRG.101858"; transcript_id "ENST00000604864"; exon_number "51"; gene_name "NEB"; ref_gene_id "ENSG00000183091";
chr2	StringTie	exon	151548308	151548415	1000	-	.	gene_id "MSTRG.101858"; transcript_id "ENST00000604864"; exon_number "52"; gene_name "NEB"; ref_gene_id "ENSG00000183091";
chr2	StringTie	exon	151549636	151549740	1000	-	.	gene_id "MSTRG.101858"; transcript_id "ENST00000604864"; exon_number "53"; gene_name "NEB"; ref_gene_id "ENSG00000183091";
chr2	StringTie	exon	151551738	151551845	1000	-	.	gene_id "MSTRG.101858"; transcript_id "ENST00000604864"; exon_number "54"; gene_name "NEB"; ref_gene_id "ENSG00000183091";
chr2	StringTie	exon	151552672	151552776	1000	-	.	gene_id "MSTRG.101858"; transcript_id "ENST00000604864"; exon_number "55"; gene_name "NEB"; ref_gene_id "ENSG00000183091";
chr2	StringTie	exon	151553398	151553502	1000	-	.	gene_id "MSTRG.101858"; transcript_id "ENST00000604864"; exon_number "56"; gene_name "NEB"; ref_gene_id "ENSG00000183091";
chr2	StringTie	exon	151553828	151554025	1000	-	.	gene_id "MSTRG.101858"; transcript_id "ENST00000604864"; exon_number "57"; gene_name "NEB"; ref_gene_id "ENSG00000183091";
chr2	StringTie	exon	151554931	151555044	1000	-	.	gene_id "MSTRG.101858"; transcript_id "ENST00000604864"; exon_number "58"; gene_name "NEB"; ref_gene_id "ENSG00000183091";
chr2	StringTie	exon	151560592	151560699	1000	-	.	gene_id "MSTRG.101858"; transcript_id "ENST00000604864"; exon_number "59"; gene_name "NEB"; ref_gene_id "ENSG00000183091";
chr2	StringTie	exon	151561004	151561108	1000	-	.	gene_id "MSTRG.101858"; transcript_id "ENST00000604864"; exon_number "60"; gene_name "NEB"; ref_gene_id "ENSG00000183091";
chr2	StringTie	exon	151561208	151561312	1000	-	.	gene_id "MSTRG.101858"; transcript_id "ENST00000604864"; exon_number "61"; gene_name "NEB"; ref_gene_id "ENSG00000183091";
chr2	StringTie	exon	151562110	151562214	1000	-	.	gene_id "MSTRG.101858"; transcript_id "ENST00000604864"; exon_number "62"; gene_name "NEB"; ref_gene_id "ENSG00000183091";
chr2	StringTie	exon	151562611	151562808	1000	-	.	gene_id "MSTRG.101858"; transcript_id "ENST00000604864"; exon_number "63"; gene_name "NEB"; ref_gene_id "ENSG00000183091";
chr2	StringTie	exon	151563606	151563719	1000	-	.	gene_id "MSTRG.101858"; transcript_id "ENST00000604864"; exon_number "64"; gene_name "NEB"; ref_gene_id "ENSG00000183091";
chr2	StringTie	exon	151563823	151563930	1000	-	.	gene_id "MSTRG.101858"; transcript_id "ENST00000604864"; exon_number "65"; gene_name "NEB"; ref_gene_id "ENSG00000183091";
chr2	StringTie	exon	151565044	151565148	1000	-	.	gene_id "MSTRG.101858"; transcript_id "ENST00000604864"; exon_number "66"; gene_name "NEB"; ref_gene_id "ENSG00000183091";
chr2	StringTie	exon	151565501	151565605	1000	-	.	gene_id "MSTRG.101858"; transcript_id "ENST00000604864"; exon_number "67"; gene_name "NEB"; ref_gene_id "ENSG00000183091";
chr2	StringTie	exon	151565716	151565820	1000	-	.	gene_id "MSTRG.101858"; transcript_id "ENST00000604864"; exon_number "68"; gene_name "NEB"; ref_gene_id "ENSG00000183091";
chr2	StringTie	exon	151567168	151567479	1000	-	.	gene_id "MSTRG.101858"; transcript_id "ENST00000604864"; exon_number "69"; gene_name "NEB"; ref_gene_id "ENSG00000183091";
chr2	StringTie	exon	151568071	151568178	1000	-	.	gene_id "MSTRG.101858"; transcript_id "ENST00000604864"; exon_number "70"; gene_name "NEB"; ref_gene_id "ENSG00000183091";
chr2	StringTie	exon	151568316	151568417	1000	-	.	gene_id "MSTRG.101858"; transcript_id "ENST00000604864"; exon_number "71"; gene_name "NEB"; ref_gene_id "ENSG00000183091";
chr2	StringTie	exon	151568618	151568716	1000	-	.	gene_id "MSTRG.101858"; transcript_id "ENST00000604864"; exon_number "72"; gene_name "NEB"; ref_gene_id "ENSG00000183091";
chr2	StringTie	exon	151569268	151569372	1000	-	.	gene_id "MSTRG.101858"; transcript_id "ENST00000604864"; exon_number "73"; gene_name "NEB"; ref_gene_id "ENSG00000183091";
chr2	StringTie	exon	151570081	151570392	1000	-	.	gene_id "MSTRG.101858"; transcript_id "ENST00000604864"; exon_number "74"; gene_name "NEB"; ref_gene_id "ENSG00000183091";
chr2	StringTie	exon	151570497	151570601	1000	-	.	gene_id "MSTRG.101858"; transcript_id "ENST00000604864"; exon_number "75"; gene_name "NEB"; ref_gene_id "ENSG00000183091";
chr2	StringTie	exon	151575695	151575799	1000	-	.	gene_id "MSTRG.101858"; transcript_id "ENST00000604864"; exon_number "76"; gene_name "NEB"; ref_gene_id "ENSG00000183091";
chr2	StringTie	exon	151576151	151576354	1000	-	.	gene_id "MSTRG.101858"; transcript_id "ENST00000604864"; exon_number "77"; gene_name "NEB"; ref_gene_id "ENSG00000183091";
chr2	StringTie	exon	151579338	151579649	1000	-	.	gene_id "MSTRG.101858"; transcript_id "ENST00000604864"; exon_number "78"; gene_name "NEB"; ref_gene_id "ENSG00000183091";
chr2	StringTie	exon	151580797	151580904	1000	-	.	gene_id "MSTRG.101858"; transcript_id "ENST00000604864"; exon_number "79"; gene_name "NEB"; ref_gene_id "ENSG00000183091";
chr2	StringTie	exon	151581483	151581587	1000	-	.	gene_id "MSTRG.101858"; transcript_id "ENST00000604864"; exon_number "80"; gene_name "NEB"; ref_gene_id "ENSG00000183091";
chr2	StringTie	exon	151582464	151582667	1000	-	.	gene_id "MSTRG.101858"; transcript_id "ENST00000604864"; exon_number "81"; gene_name "NEB"; ref_gene_id "ENSG00000183091";
chr2	StringTie	exon	151583455	151583766	1000	-	.	gene_id "MSTRG.101858"; transcript_id "ENST00000604864"; exon_number "82"; gene_name "NEB"; ref_gene_id "ENSG00000183091";
chr2	StringTie	exon	151585507	151585614	1000	-	.	gene_id "MSTRG.101858"; transcript_id "ENST00000604864"; exon_number "83"; gene_name "NEB"; ref_gene_id "ENSG00000183091";
chr2	StringTie	exon	151586405	151586509	1000	-	.	gene_id "MSTRG.101858"; transcript_id "ENST00000604864"; exon_number "84"; gene_name "NEB"; ref_gene_id "ENSG00000183091";
chr2	StringTie	exon	151587374	151587577	1000	-	.	gene_id "MSTRG.101858"; transcript_id "ENST00000604864"; exon_number "85"; gene_name "NEB"; ref_gene_id "ENSG00000183091";
chr2	StringTie	exon	151589889	151590200	1000	-	.	gene_id "MSTRG.101858"; transcript_id "ENST00000604864"; exon_number "86"; gene_name "NEB"; ref_gene_id "ENSG00000183091";
chr2	StringTie	exon	151591348	151591455	1000	-	.	gene_id "MSTRG.101858"; transcript_id "ENST00000604864"; exon_number "87"; gene_name "NEB"; ref_gene_id "ENSG00000183091";
chr2	StringTie	exon	151592034	151592138	1000	-	.	gene_id "MSTRG.101858"; transcript_id "ENST00000604864"; exon_number "88"; gene_name "NEB"; ref_gene_id "ENSG00000183091";
chr2	StringTie	exon	151593016	151593219	1000	-	.	gene_id "MSTRG.101858"; transcript_id "ENST00000604864"; exon_number "89"; gene_name "NEB"; ref_gene_id "ENSG00000183091";
chr2	StringTie	exon	151594007	151594318	1000	-	.	gene_id "MSTRG.101858"; transcript_id "ENST00000604864"; exon_number "90"; gene_name "NEB"; ref_gene_id "ENSG00000183091";
chr2	StringTie	exon	151596060	151596167	1000	-	.	gene_id "MSTRG.101858"; transcript_id "ENST00000604864"; exon_number "91"; gene_name "NEB"; ref_gene_id "ENSG00000183091";
chr2	StringTie	exon	151596958	151597062	1000	-	.	gene_id "MSTRG.101858"; transcript_id "ENST00000604864"; exon_number "92"; gene_name "NEB"; ref_gene_id "ENSG00000183091";
chr2	StringTie	exon	151597927	151598130	1000	-	.	gene_id "MSTRG.101858"; transcript_id "ENST00000604864"; exon_number "93"; gene_name "NEB"; ref_gene_id "ENSG00000183091";
chr2	StringTie	exon	151600442	151600753	1000	-	.	gene_id "MSTRG.101858"; transcript_id "ENST00000604864"; exon_number "94"; gene_name "NEB"; ref_gene_id "ENSG00000183091";
chr2	StringTie	exon	151601901	151602008	1000	-	.	gene_id "MSTRG.101858"; transcript_id "ENST00000604864"; exon_number "95"; gene_name "NEB"; ref_gene_id "ENSG00000183091";
chr2	StringTie	exon	151602587	151602691	1000	-	.	gene_id "MSTRG.101858"; transcript_id "ENST00000604864"; exon_number "96"; gene_name "NEB"; ref_gene_id "ENSG00000183091";
chr2	StringTie	exon	151603569	151603772	1000	-	.	gene_id "MSTRG.101858"; transcript_id "ENST00000604864"; exon_number "97"; gene_name "NEB"; ref_gene_id "ENSG00000183091";
chr2	StringTie	exon	151604560	151604871	1000	-	.	gene_id "MSTRG.101858"; transcript_id "ENST00000604864"; exon_number "98"; gene_name "NEB"; ref_gene_id "ENSG00000183091";
chr2	StringTie	exon	151606606	151606713	1000	-	.	gene_id "MSTRG.101858"; transcript_id "ENST00000604864"; exon_number "99"; gene_name "NEB"; ref_gene_id "ENSG00000183091";
chr2	StringTie	exon	151607504	151607608	1000	-	.	gene_id "MSTRG.101858"; transcript_id "ENST00000604864"; exon_number "100"; gene_name "NEB"; ref_gene_id "ENSG00000183091";
chr2	StringTie	exon	151608473	151608676	1000	-	.	gene_id "MSTRG.101858"; transcript_id "ENST00000604864"; exon_number "101"; gene_name "NEB"; ref_gene_id "ENSG00000183091";
chr2	StringTie	exon	151609809	151610120	1000	-	.	gene_id "MSTRG.101858"; transcript_id "ENST00000604864"; exon_number "102"; gene_name "NEB"; ref_gene_id "ENSG00000183091";
chr2	StringTie	exon	151610516	151610623	1000	-	.	gene_id "MSTRG.101858"; transcript_id "ENST00000604864"; exon_number "103"; gene_name "NEB"; ref_gene_id "ENSG00000183091";
chr2	StringTie	exon	151610762	151610866	1000	-	.	gene_id "MSTRG.101858"; transcript_id "ENST00000604864"; exon_number "104"; gene_name "NEB"; ref_gene_id "ENSG00000183091";
chr2	StringTie	exon	151612186	151612389	1000	-	.	gene_id "MSTRG.101858"; transcript_id "ENST00000604864"; exon_number "105"; gene_name "NEB"; ref_gene_id "ENSG00000183091";
chr2	StringTie	exon	151614276	151614587	1000	-	.	gene_id "MSTRG.101858"; transcript_id "ENST00000604864"; exon_number "106"; gene_name "NEB"; ref_gene_id "ENSG00000183091";
chr2	StringTie	exon	151616002	151616109	1000	-	.	gene_id "MSTRG.101858"; transcript_id "ENST00000604864"; exon_number "107"; gene_name "NEB"; ref_gene_id "ENSG00000183091";
chr2	StringTie	exon	151617364	151617468	1000	-	.	gene_id "MSTRG.101858"; transcript_id "ENST00000604864"; exon_number "108"; gene_name "NEB"; ref_gene_id "ENSG00000183091";
chr2	StringTie	exon	151618275	151618478	1000	-	.	gene_id "MSTRG.101858"; transcript_id "ENST00000604864"; exon_number "109"; gene_name "NEB"; ref_gene_id "ENSG00000183091";
chr2	StringTie	exon	151619451	151619762	1000	-	.	gene_id "MSTRG.101858"; transcript_id "ENST00000604864"; exon_number "110"; gene_name "NEB"; ref_gene_id "ENSG00000183091";
chr2	StringTie	exon	151620919	151621026	1000	-	.	gene_id "MSTRG.101858"; transcript_id "ENST00000604864"; exon_number "111"; gene_name "NEB"; ref_gene_id "ENSG00000183091";
chr2	StringTie	exon	151625534	151625638	1000	-	.	gene_id "MSTRG.101858"; transcript_id "ENST00000604864"; exon_number "112"; gene_name "NEB"; ref_gene_id "ENSG00000183091";
chr2	StringTie	exon	151627002	151627205	1000	-	.	gene_id "MSTRG.101858"; transcript_id "ENST00000604864"; exon_number "113"; gene_name "NEB"; ref_gene_id "ENSG00000183091";
chr2	StringTie	exon	151627523	151627834	1000	-	.	gene_id "MSTRG.101858"; transcript_id "ENST00000604864"; exon_number "114"; gene_name "NEB"; ref_gene_id "ENSG00000183091";
chr2	StringTie	exon	151629539	151629646	1000	-	.	gene_id "MSTRG.101858"; transcript_id "ENST00000604864"; exon_number "115"; gene_name "NEB"; ref_gene_id "ENSG00000183091";
chr2	StringTie	exon	151630715	151630819	1000	-	.	gene_id "MSTRG.101858"; transcript_id "ENST00000604864"; exon_number "116"; gene_name "NEB"; ref_gene_id "ENSG00000183091";
chr2	StringTie	exon	151631143	151631346	1000	-	.	gene_id "MSTRG.101858"; transcript_id "ENST00000604864"; exon_number "117"; gene_name "NEB"; ref_gene_id "ENSG00000183091";
chr2	StringTie	exon	151633654	151633965	1000	-	.	gene_id "MSTRG.101858"; transcript_id "ENST00000604864"; exon_number "118"; gene_name "NEB"; ref_gene_id "ENSG00000183091";
chr2	StringTie	exon	151636227	151636334	1000	-	.	gene_id "MSTRG.101858"; transcript_id "ENST00000604864"; exon_number "119"; gene_name "NEB"; ref_gene_id "ENSG00000183091";
chr2	StringTie	exon	151639280	151639384	1000	-	.	gene_id "MSTRG.101858"; transcript_id "ENST00000604864"; exon_number "120"; gene_name "NEB"; ref_gene_id "ENSG00000183091";
chr2	StringTie	exon	151639857	151640060	1000	-	.	gene_id "MSTRG.101858"; transcript_id "ENST00000604864"; exon_number "121"; gene_name "NEB"; ref_gene_id "ENSG00000183091";
chr2	StringTie	exon	151640355	151640666	1000	-	.	gene_id "MSTRG.101858"; transcript_id "ENST00000604864"; exon_number "122"; gene_name "NEB"; ref_gene_id "ENSG00000183091";
chr2	StringTie	exon	151642574	151642681	1000	-	.	gene_id "MSTRG.101858"; transcript_id "ENST00000604864"; exon_number "123"; gene_name "NEB"; ref_gene_id "ENSG00000183091";
chr2	StringTie	exon	151642765	151642869	1000	-	.	gene_id "MSTRG.101858"; transcript_id "ENST00000604864"; exon_number "124"; gene_name "NEB"; ref_gene_id "ENSG00000183091";
chr2	StringTie	exon	151643150	151643353	1000	-	.	gene_id "MSTRG.101858"; transcript_id "ENST00000604864"; exon_number "125"; gene_name "NEB"; ref_gene_id "ENSG00000183091";
chr2	StringTie	exon	151643818	151644129	1000	-	.	gene_id "MSTRG.101858"; transcript_id "ENST00000604864"; exon_number "126"; gene_name "NEB"; ref_gene_id "ENSG00000183091";
chr2	StringTie	exon	151644468	151644575	1000	-	.	gene_id "MSTRG.101858"; transcript_id "ENST00000604864"; exon_number "127"; gene_name "NEB"; ref_gene_id "ENSG00000183091";
chr2	StringTie	exon	151646130	151646234	1000	-	.	gene_id "MSTRG.101858"; transcript_id "ENST00000604864"; exon_number "128"; gene_name "NEB"; ref_gene_id "ENSG00000183091";
chr2	StringTie	exon	151650176	151650379	1000	-	.	gene_id "MSTRG.101858"; transcript_id "ENST00000604864"; exon_number "129"; gene_name "NEB"; ref_gene_id "ENSG00000183091";
chr2	StringTie	exon	151650574	151650885	1000	-	.	gene_id "MSTRG.101858"; transcript_id "ENST00000604864"; exon_number "130"; gene_name "NEB"; ref_gene_id "ENSG00000183091";
chr2	StringTie	exon	151653992	151654099	1000	-	.	gene_id "MSTRG.101858"; transcript_id "ENST00000604864"; exon_number "131"; gene_name "NEB"; ref_gene_id "ENSG00000183091";
chr2	StringTie	exon	151655270	151655374	1000	-	.	gene_id "MSTRG.101858"; transcript_id "ENST00000604864"; exon_number "132"; gene_name "NEB"; ref_gene_id "ENSG00000183091";
chr2	StringTie	exon	151655817	151656023	1000	-	.	gene_id "MSTRG.101858"; transcript_id "ENST00000604864"; exon_number "133"; gene_name "NEB"; ref_gene_id "ENSG00000183091";
chr2	StringTie	exon	151656153	151656464	1000	-	.	gene_id "MSTRG.101858"; transcript_id "ENST00000604864"; exon_number "134"; gene_name "NEB"; ref_gene_id "ENSG00000183091";
chr2	StringTie	exon	151657983	151658090	1000	-	.	gene_id "MSTRG.101858"; transcript_id "ENST00000604864"; exon_number "135"; gene_name "NEB"; ref_gene_id "ENSG00000183091";
chr2	StringTie	exon	151659065	151659169	1000	-	.	gene_id "MSTRG.101858"; transcript_id "ENST00000604864"; exon_number "136"; gene_name "NEB"; ref_gene_id "ENSG00000183091";
chr2	StringTie	exon	151662135	151662341	1000	-	.	gene_id "MSTRG.101858"; transcript_id "ENST00000604864"; exon_number "137"; gene_name "NEB"; ref_gene_id "ENSG00000183091";
chr2	StringTie	exon	151663548	151663859	1000	-	.	gene_id "MSTRG.101858"; transcript_id "ENST00000604864"; exon_number "138"; gene_name "NEB"; ref_gene_id "ENSG00000183091";
chr2	StringTie	exon	151664501	151664608	1000	-	.	gene_id "MSTRG.101858"; transcript_id "ENST00000604864"; exon_number "139"; gene_name "NEB"; ref_gene_id "ENSG00000183091";
chr2	StringTie	exon	151664759	151664863	1000	-	.	gene_id "MSTRG.101858"; transcript_id "ENST00000604864"; exon_number "140"; gene_name "NEB"; ref_gene_id "ENSG00000183091";
chr2	StringTie	exon	151665333	151665539	1000	-	.	gene_id "MSTRG.101858"; transcript_id "ENST00000604864"; exon_number "141"; gene_name "NEB"; ref_gene_id "ENSG00000183091";
chr2	StringTie	exon	151666090	151666401	1000	-	.	gene_id "MSTRG.101858"; transcript_id "ENST00000604864"; exon_number "142"; gene_name "NEB"; ref_gene_id "ENSG00000183091";
chr2	StringTie	exon	151667804	151667911	1000	-	.	gene_id "MSTRG.101858"; transcript_id "ENST00000604864"; exon_number "143"; gene_name "NEB"; ref_gene_id "ENSG00000183091";
chr2	StringTie	exon	151669027	151669131	1000	-	.	gene_id "MSTRG.101858"; transcript_id "ENST00000604864"; exon_number "144"; gene_name "NEB"; ref_gene_id "ENSG00000183091";
chr2	StringTie	exon	151671023	151671229	1000	-	.	gene_id "MSTRG.101858"; transcript_id "ENST00000604864"; exon_number "145"; gene_name "NEB"; ref_gene_id "ENSG00000183091";
chr2	StringTie	exon	151672369	151672680	1000	-	.	gene_id "MSTRG.101858"; transcript_id "ENST00000604864"; exon_number "146"; gene_name "NEB"; ref_gene_id "ENSG00000183091";
chr2	StringTie	exon	151674477	151674584	1000	-	.	gene_id "MSTRG.101858"; transcript_id "ENST00000604864"; exon_number "147"; gene_name "NEB"; ref_gene_id "ENSG00000183091";
chr2	StringTie	exon	151675287	151675391	1000	-	.	gene_id "MSTRG.101858"; transcript_id "ENST00000604864"; exon_number "148"; gene_name "NEB"; ref_gene_id "ENSG00000183091";
chr2	StringTie	exon	151677565	151677771	1000	-	.	gene_id "MSTRG.101858"; transcript_id "ENST00000604864"; exon_number "149"; gene_name "NEB"; ref_gene_id "ENSG00000183091";
chr2	StringTie	exon	151677876	151678187	1000	-	.	gene_id "MSTRG.101858"; transcript_id "ENST00000604864"; exon_number "150"; gene_name "NEB"; ref_gene_id "ENSG00000183091";
chr2	StringTie	exon	151679721	151679828	1000	-	.	gene_id "MSTRG.101858"; transcript_id "ENST00000604864"; exon_number "151"; gene_name "NEB"; ref_gene_id "ENSG00000183091";
chr2	StringTie	exon	151679918	151680022	1000	-	.	gene_id "MSTRG.101858"; transcript_id "ENST00000604864"; exon_number "152"; gene_name "NEB"; ref_gene_id "ENSG00000183091";
chr2	StringTie	exon	151680730	151680828	1000	-	.	gene_id "MSTRG.101858"; transcript_id "ENST00000604864"; exon_number "153"; gene_name "NEB"; ref_gene_id "ENSG00000183091";
chr2	StringTie	exon	151682662	151682769	1000	-	.	gene_id "MSTRG.101858"; transcript_id "ENST00000604864"; exon_number "154"; gene_name "NEB"; ref_gene_id "ENSG00000183091";
chr2	StringTie	exon	151684778	151684975	1000	-	.	gene_id "MSTRG.101858"; transcript_id "ENST00000604864"; exon_number "155"; gene_name "NEB"; ref_gene_id "ENSG00000183091";
chr2	StringTie	exon	151687419	151687532	1000	-	.	gene_id "MSTRG.101858"; transcript_id "ENST00000604864"; exon_number "156"; gene_name "NEB"; ref_gene_id "ENSG00000183091";
chr2	StringTie	exon	151687626	151687733	1000	-	.	gene_id "MSTRG.101858"; transcript_id "ENST00000604864"; exon_number "157"; gene_name "NEB"; ref_gene_id "ENSG00000183091";
chr2	StringTie	exon	151688292	151688396	1000	-	.	gene_id "MSTRG.101858"; transcript_id "ENST00000604864"; exon_number "158"; gene_name "NEB"; ref_gene_id "ENSG00000183091";
chr2	StringTie	exon	151690727	151690825	1000	-	.	gene_id "MSTRG.101858"; transcript_id "ENST00000604864"; exon_number "159"; gene_name "NEB"; ref_gene_id "ENSG00000183091";
chr2	StringTie	exon	151691864	151691968	1000	-	.	gene_id "MSTRG.101858"; transcript_id "ENST00000604864"; exon_number "160"; gene_name "NEB"; ref_gene_id "ENSG00000183091";
chr2	StringTie	exon	151692059	151692166	1000	-	.	gene_id "MSTRG.101858"; transcript_id "ENST00000604864"; exon_number "161"; gene_name "NEB"; ref_gene_id "ENSG00000183091";
chr2	StringTie	exon	151692261	151692362	1000	-	.	gene_id "MSTRG.101858"; transcript_id "ENST00000604864"; exon_number "162"; gene_name "NEB"; ref_gene_id "ENSG00000183091";
chr2	StringTie	exon	151694323	151694436	1000	-	.	gene_id "MSTRG.101858"; transcript_id "ENST00000604864"; exon_number "163"; gene_name "NEB"; ref_gene_id "ENSG00000183091";
chr2	StringTie	exon	151694522	151694629	1000	-	.	gene_id "MSTRG.101858"; transcript_id "ENST00000604864"; exon_number "164"; gene_name "NEB"; ref_gene_id "ENSG00000183091";
chr2	StringTie	exon	151695578	151695682	1000	-	.	gene_id "MSTRG.101858"; transcript_id "ENST00000604864"; exon_number "165"; gene_name "NEB"; ref_gene_id "ENSG00000183091";
chr2	StringTie	exon	151696637	151696735	1000	-	.	gene_id "MSTRG.101858"; transcript_id "ENST00000604864"; exon_number "166"; gene_name "NEB"; ref_gene_id "ENSG00000183091";
chr2	StringTie	exon	151697148	151697252	1000	-	.	gene_id "MSTRG.101858"; transcript_id "ENST00000604864"; exon_number "167"; gene_name "NEB"; ref_gene_id "ENSG00000183091";
chr2	StringTie	exon	151697350	151697457	1000	-	.	gene_id "MSTRG.101858"; transcript_id "ENST00000604864"; exon_number "168"; gene_name "NEB"; ref_gene_id "ENSG00000183091";
chr2	StringTie	exon	151697544	151697648	1000	-	.	gene_id "MSTRG.101858"; transcript_id "ENST00000604864"; exon_number "169"; gene_name "NEB"; ref_gene_id "ENSG00000183091";
chr2	StringTie	exon	151706881	151706997	1000	-	.	gene_id "MSTRG.101858"; transcript_id "ENST00000604864"; exon_number "170"; gene_name "NEB"; ref_gene_id "ENSG00000183091";
chr2	StringTie	exon	151709656	151709763	1000	-	.	gene_id "MSTRG.101858"; transcript_id "ENST00000604864"; exon_number "171"; gene_name "NEB"; ref_gene_id "ENSG00000183091";
chr2	StringTie	exon	151710434	151710538	1000	-	.	gene_id "MSTRG.101858"; transcript_id "ENST00000604864"; exon_number "172"; gene_name "NEB"; ref_gene_id "ENSG00000183091";
chr2	StringTie	exon	151717416	151717520	1000	-	.	gene_id "MSTRG.101858"; transcript_id "ENST00000604864"; exon_number "173"; gene_name "NEB"; ref_gene_id "ENSG00000183091";
chr2	StringTie	exon	151723382	151723486	1000	-	.	gene_id "MSTRG.101858"; transcript_id "ENST00000604864"; exon_number "174"; gene_name "NEB"; ref_gene_id "ENSG00000183091";
chr2	StringTie	exon	151724260	151724364	1000	-	.	gene_id "MSTRG.101858"; transcript_id "ENST00000604864"; exon_number "175"; gene_name "NEB"; ref_gene_id "ENSG00000183091";
chr2	StringTie	exon	151724857	151724961	1000	-	.	gene_id "MSTRG.101858"; transcript_id "ENST00000604864"; exon_number "176"; gene_name "NEB"; ref_gene_id "ENSG00000183091";
chr2	StringTie	exon	151725453	151725560	1000	-	.	gene_id "MSTRG.101858"; transcript_id "ENST00000604864"; exon_number "177"; gene_name "NEB"; ref_gene_id "ENSG00000183091";
chr2	StringTie	exon	151727691	151727906	1000	-	.	gene_id "MSTRG.101858"; transcript_id "ENST00000604864"; exon_number "178"; gene_name "NEB"; ref_gene_id "ENSG00000183091";
chr2	StringTie	exon	151729615	151729656	1000	-	.	gene_id "MSTRG.101858"; transcript_id "ENST00000604864"; exon_number "179"; gene_name "NEB"; ref_gene_id "ENSG00000183091";
chr2	StringTie	exon	151733121	151733156	1000	-	.	gene_id "MSTRG.101858"; transcript_id "ENST00000604864"; exon_number "180"; gene_name "NEB"; ref_gene_id "ENSG00000183091";
chr2	StringTie	transcript	151485339	151734487	1000	-	.	gene_id "MSTRG.101858"; transcript_id "ENST00000618972"; gene_name "NEB"; ref_gene_id "ENSG00000183091";
chr2	StringTie	exon	151485339	151485933	1000	-	.	gene_id "MSTRG.101858"; transcript_id "ENST00000618972"; exon_number "1"; gene_name "NEB"; ref_gene_id "ENSG00000183091";
chr2	StringTie	exon	151489971	151490077	1000	-	.	gene_id "MSTRG.101858"; transcript_id "ENST00000618972"; exon_number "2"; gene_name "NEB"; ref_gene_id "ENSG00000183091";
chr2	StringTie	exon	151490372	151490518	1000	-	.	gene_id "MSTRG.101858"; transcript_id "ENST00000618972"; exon_number "3"; gene_name "NEB"; ref_gene_id "ENSG00000183091";
chr2	StringTie	exon	151491683	151491775	1000	-	.	gene_id "MSTRG.101858"; transcript_id "ENST00000618972"; exon_number "4"; gene_name "NEB"; ref_gene_id "ENSG00000183091";
chr2	StringTie	exon	151492098	151492281	1000	-	.	gene_id "MSTRG.101858"; transcript_id "ENST00000618972"; exon_number "5"; gene_name "NEB"; ref_gene_id "ENSG00000183091";
chr2	StringTie	exon	151492387	151492494	1000	-	.	gene_id "MSTRG.101858"; transcript_id "ENST00000618972"; exon_number "6"; gene_name "NEB"; ref_gene_id "ENSG00000183091";
chr2	StringTie	exon	151493353	151493445	1000	-	.	gene_id "MSTRG.101858"; transcript_id "ENST00000618972"; exon_number "7"; gene_name "NEB"; ref_gene_id "ENSG00000183091";
chr2	StringTie	exon	151493775	151493867	1000	-	.	gene_id "MSTRG.101858"; transcript_id "ENST00000618972"; exon_number "8"; gene_name "NEB"; ref_gene_id "ENSG00000183091";
chr2	StringTie	exon	151494161	151494253	1000	-	.	gene_id "MSTRG.101858"; transcript_id "ENST00000618972"; exon_number "9"; gene_name "NEB"; ref_gene_id "ENSG00000183091";
chr2	StringTie	exon	151496276	151496368	1000	-	.	gene_id "MSTRG.101858"; transcript_id "ENST00000618972"; exon_number "10"; gene_name "NEB"; ref_gene_id "ENSG00000183091";
chr2	StringTie	exon	151496941	151497033	1000	-	.	gene_id "MSTRG.101858"; transcript_id "ENST00000618972"; exon_number "11"; gene_name "NEB"; ref_gene_id "ENSG00000183091";
chr2	StringTie	exon	151497626	151497718	1000	-	.	gene_id "MSTRG.101858"; transcript_id "ENST00000618972"; exon_number "12"; gene_name "NEB"; ref_gene_id "ENSG00000183091";
chr2	StringTie	exon	151498260	151498352	1000	-	.	gene_id "MSTRG.101858"; transcript_id "ENST00000618972"; exon_number "13"; gene_name "NEB"; ref_gene_id "ENSG00000183091";
chr2	StringTie	exon	151499298	151499390	1000	-	.	gene_id "MSTRG.101858"; transcript_id "ENST00000618972"; exon_number "14"; gene_name "NEB"; ref_gene_id "ENSG00000183091";
chr2	StringTie	exon	151501391	151501483	1000	-	.	gene_id "MSTRG.101858"; transcript_id "ENST00000618972"; exon_number "15"; gene_name "NEB"; ref_gene_id "ENSG00000183091";
chr2	StringTie	exon	151502793	151502885	1000	-	.	gene_id "MSTRG.101858"; transcript_id "ENST00000618972"; exon_number "16"; gene_name "NEB"; ref_gene_id "ENSG00000183091";
chr2	StringTie	exon	151503349	151503441	1000	-	.	gene_id "MSTRG.101858"; transcript_id "ENST00000618972"; exon_number "17"; gene_name "NEB"; ref_gene_id "ENSG00000183091";
chr2	StringTie	exon	151505478	151505570	1000	-	.	gene_id "MSTRG.101858"; transcript_id "ENST00000618972"; exon_number "18"; gene_name "NEB"; ref_gene_id "ENSG00000183091";
chr2	StringTie	exon	151506166	151506258	1000	-	.	gene_id "MSTRG.101858"; transcript_id "ENST00000618972"; exon_number "19"; gene_name "NEB"; ref_gene_id "ENSG00000183091";
chr2	StringTie	exon	151506909	151507013	1000	-	.	gene_id "MSTRG.101858"; transcript_id "ENST00000618972"; exon_number "20"; gene_name "NEB"; ref_gene_id "ENSG00000183091";
chr2	StringTie	exon	151508005	151508109	1000	-	.	gene_id "MSTRG.101858"; transcript_id "ENST00000618972"; exon_number "21"; gene_name "NEB"; ref_gene_id "ENSG00000183091";
chr2	StringTie	exon	151512733	151512837	1000	-	.	gene_id "MSTRG.101858"; transcript_id "ENST00000618972"; exon_number "22"; gene_name "NEB"; ref_gene_id "ENSG00000183091";
chr2	StringTie	exon	151513580	151513693	1000	-	.	gene_id "MSTRG.101858"; transcript_id "ENST00000618972"; exon_number "23"; gene_name "NEB"; ref_gene_id "ENSG00000183091";
chr2	StringTie	exon	151514318	151514428	1000	-	.	gene_id "MSTRG.101858"; transcript_id "ENST00000618972"; exon_number "24"; gene_name "NEB"; ref_gene_id "ENSG00000183091";
chr2	StringTie	exon	151514818	151514928	1000	-	.	gene_id "MSTRG.101858"; transcript_id "ENST00000618972"; exon_number "25"; gene_name "NEB"; ref_gene_id "ENSG00000183091";
chr2	StringTie	exon	151516459	151516563	1000	-	.	gene_id "MSTRG.101858"; transcript_id "ENST00000618972"; exon_number "26"; gene_name "NEB"; ref_gene_id "ENSG00000183091";
chr2	StringTie	exon	151518318	151518422	1000	-	.	gene_id "MSTRG.101858"; transcript_id "ENST00000618972"; exon_number "27"; gene_name "NEB"; ref_gene_id "ENSG00000183091";
chr2	StringTie	exon	151518965	151519069	1000	-	.	gene_id "MSTRG.101858"; transcript_id "ENST00000618972"; exon_number "28"; gene_name "NEB"; ref_gene_id "ENSG00000183091";
chr2	StringTie	exon	151519658	151519768	1000	-	.	gene_id "MSTRG.101858"; transcript_id "ENST00000618972"; exon_number "29"; gene_name "NEB"; ref_gene_id "ENSG00000183091";
chr2	StringTie	exon	151524311	151524415	1000	-	.	gene_id "MSTRG.101858"; transcript_id "ENST00000618972"; exon_number "30"; gene_name "NEB"; ref_gene_id "ENSG00000183091";
chr2	StringTie	exon	151524515	151524616	1000	-	.	gene_id "MSTRG.101858"; transcript_id "ENST00000618972"; exon_number "31"; gene_name "NEB"; ref_gene_id "ENSG00000183091";
chr2	StringTie	exon	151525163	151525273	1000	-	.	gene_id "MSTRG.101858"; transcript_id "ENST00000618972"; exon_number "32"; gene_name "NEB"; ref_gene_id "ENSG00000183091";
chr2	StringTie	exon	151525958	151526068	1000	-	.	gene_id "MSTRG.101858"; transcript_id "ENST00000618972"; exon_number "33"; gene_name "NEB"; ref_gene_id "ENSG00000183091";
chr2	StringTie	exon	151526158	151526262	1000	-	.	gene_id "MSTRG.101858"; transcript_id "ENST00000618972"; exon_number "34"; gene_name "NEB"; ref_gene_id "ENSG00000183091";
chr2	StringTie	exon	151526918	151527022	1000	-	.	gene_id "MSTRG.101858"; transcript_id "ENST00000618972"; exon_number "35"; gene_name "NEB"; ref_gene_id "ENSG00000183091";
chr2	StringTie	exon	151527481	151527585	1000	-	.	gene_id "MSTRG.101858"; transcript_id "ENST00000618972"; exon_number "36"; gene_name "NEB"; ref_gene_id "ENSG00000183091";
chr2	StringTie	exon	151529210	151529314	1000	-	.	gene_id "MSTRG.101858"; transcript_id "ENST00000618972"; exon_number "37"; gene_name "NEB"; ref_gene_id "ENSG00000183091";
chr2	StringTie	exon	151530994	151531101	1000	-	.	gene_id "MSTRG.101858"; transcript_id "ENST00000618972"; exon_number "38"; gene_name "NEB"; ref_gene_id "ENSG00000183091";
chr2	StringTie	exon	151531792	151531896	1000	-	.	gene_id "MSTRG.101858"; transcript_id "ENST00000618972"; exon_number "39"; gene_name "NEB"; ref_gene_id "ENSG00000183091";
chr2	StringTie	exon	151533442	151533546	1000	-	.	gene_id "MSTRG.101858"; transcript_id "ENST00000618972"; exon_number "40"; gene_name "NEB"; ref_gene_id "ENSG00000183091";
chr2	StringTie	exon	151534215	151534319	1000	-	.	gene_id "MSTRG.101858"; transcript_id "ENST00000618972"; exon_number "41"; gene_name "NEB"; ref_gene_id "ENSG00000183091";
chr2	StringTie	exon	151535691	151535795	1000	-	.	gene_id "MSTRG.101858"; transcript_id "ENST00000618972"; exon_number "42"; gene_name "NEB"; ref_gene_id "ENSG00000183091";
chr2	StringTie	exon	151537132	151537236	1000	-	.	gene_id "MSTRG.101858"; transcript_id "ENST00000618972"; exon_number "43"; gene_name "NEB"; ref_gene_id "ENSG00000183091";
chr2	StringTie	exon	151537872	151537976	1000	-	.	gene_id "MSTRG.101858"; transcript_id "ENST00000618972"; exon_number "44"; gene_name "NEB"; ref_gene_id "ENSG00000183091";
chr2	StringTie	exon	151538140	151538244	1000	-	.	gene_id "MSTRG.101858"; transcript_id "ENST00000618972"; exon_number "45"; gene_name "NEB"; ref_gene_id "ENSG00000183091";
chr2	StringTie	exon	151540344	151540448	1000	-	.	gene_id "MSTRG.101858"; transcript_id "ENST00000618972"; exon_number "46"; gene_name "NEB"; ref_gene_id "ENSG00000183091";
chr2	StringTie	exon	151540697	151540801	1000	-	.	gene_id "MSTRG.101858"; transcript_id "ENST00000618972"; exon_number "47"; gene_name "NEB"; ref_gene_id "ENSG00000183091";
chr2	StringTie	exon	151541447	151541551	1000	-	.	gene_id "MSTRG.101858"; transcript_id "ENST00000618972"; exon_number "48"; gene_name "NEB"; ref_gene_id "ENSG00000183091";
chr2	StringTie	exon	151545888	151545998	1000	-	.	gene_id "MSTRG.101858"; transcript_id "ENST00000618972"; exon_number "49"; gene_name "NEB"; ref_gene_id "ENSG00000183091";
chr2	StringTie	exon	151546345	151546443	1000	-	.	gene_id "MSTRG.101858"; transcript_id "ENST00000618972"; exon_number "50"; gene_name "NEB"; ref_gene_id "ENSG00000183091";
chr2	StringTie	exon	151547429	151547533	1000	-	.	gene_id "MSTRG.101858"; transcript_id "ENST00000618972"; exon_number "51"; gene_name "NEB"; ref_gene_id "ENSG00000183091";
chr2	StringTie	exon	151547634	151547738	1000	-	.	gene_id "MSTRG.101858"; transcript_id "ENST00000618972"; exon_number "52"; gene_name "NEB"; ref_gene_id "ENSG00000183091";
chr2	StringTie	exon	151548308	151548415	1000	-	.	gene_id "MSTRG.101858"; transcript_id "ENST00000618972"; exon_number "53"; gene_name "NEB"; ref_gene_id "ENSG00000183091";
chr2	StringTie	exon	151549636	151549740	1000	-	.	gene_id "MSTRG.101858"; transcript_id "ENST00000618972"; exon_number "54"; gene_name "NEB"; ref_gene_id "ENSG00000183091";
chr2	StringTie	exon	151551738	151551845	1000	-	.	gene_id "MSTRG.101858"; transcript_id "ENST00000618972"; exon_number "55"; gene_name "NEB"; ref_gene_id "ENSG00000183091";
chr2	StringTie	exon	151552672	151552776	1000	-	.	gene_id "MSTRG.101858"; transcript_id "ENST00000618972"; exon_number "56"; gene_name "NEB"; ref_gene_id "ENSG00000183091";
chr2	StringTie	exon	151553398	151553502	1000	-	.	gene_id "MSTRG.101858"; transcript_id "ENST00000618972"; exon_number "57"; gene_name "NEB"; ref_gene_id "ENSG00000183091";
chr2	StringTie	exon	151553828	151554025	1000	-	.	gene_id "MSTRG.101858"; transcript_id "ENST00000618972"; exon_number "58"; gene_name "NEB"; ref_gene_id "ENSG00000183091";
chr2	StringTie	exon	151554931	151555044	1000	-	.	gene_id "MSTRG.101858"; transcript_id "ENST00000618972"; exon_number "59"; gene_name "NEB"; ref_gene_id "ENSG00000183091";
chr2	StringTie	exon	151560592	151560699	1000	-	.	gene_id "MSTRG.101858"; transcript_id "ENST00000618972"; exon_number "60"; gene_name "NEB"; ref_gene_id "ENSG00000183091";
chr2	StringTie	exon	151561004	151561108	1000	-	.	gene_id "MSTRG.101858"; transcript_id "ENST00000618972"; exon_number "61"; gene_name "NEB"; ref_gene_id "ENSG00000183091";
chr2	StringTie	exon	151561208	151561312	1000	-	.	gene_id "MSTRG.101858"; transcript_id "ENST00000618972"; exon_number "62"; gene_name "NEB"; ref_gene_id "ENSG00000183091";
chr2	StringTie	exon	151562110	151562214	1000	-	.	gene_id "MSTRG.101858"; transcript_id "ENST00000618972"; exon_number "63"; gene_name "NEB"; ref_gene_id "ENSG00000183091";
chr2	StringTie	exon	151562611	151562808	1000	-	.	gene_id "MSTRG.101858"; transcript_id "ENST00000618972"; exon_number "64"; gene_name "NEB"; ref_gene_id "ENSG00000183091";
chr2	StringTie	exon	151563606	151563719	1000	-	.	gene_id "MSTRG.101858"; transcript_id "ENST00000618972"; exon_number "65"; gene_name "NEB"; ref_gene_id "ENSG00000183091";
chr2	StringTie	exon	151563823	151563930	1000	-	.	gene_id "MSTRG.101858"; transcript_id "ENST00000618972"; exon_number "66"; gene_name "NEB"; ref_gene_id "ENSG00000183091";
chr2	StringTie	exon	151565044	151565148	1000	-	.	gene_id "MSTRG.101858"; transcript_id "ENST00000618972"; exon_number "67"; gene_name "NEB"; ref_gene_id "ENSG00000183091";
chr2	StringTie	exon	151565501	151565605	1000	-	.	gene_id "MSTRG.101858"; transcript_id "ENST00000618972"; exon_number "68"; gene_name "NEB"; ref_gene_id "ENSG00000183091";
chr2	StringTie	exon	151565716	151565820	1000	-	.	gene_id "MSTRG.101858"; transcript_id "ENST00000618972"; exon_number "69"; gene_name "NEB"; ref_gene_id "ENSG00000183091";
chr2	StringTie	exon	151567168	151567479	1000	-	.	gene_id "MSTRG.101858"; transcript_id "ENST00000618972"; exon_number "70"; gene_name "NEB"; ref_gene_id "ENSG00000183091";
chr2	StringTie	exon	151568071	151568178	1000	-	.	gene_id "MSTRG.101858"; transcript_id "ENST00000618972"; exon_number "71"; gene_name "NEB"; ref_gene_id "ENSG00000183091";
chr2	StringTie	exon	151568316	151568417	1000	-	.	gene_id "MSTRG.101858"; transcript_id "ENST00000618972"; exon_number "72"; gene_name "NEB"; ref_gene_id "ENSG00000183091";
chr2	StringTie	exon	151568618	151568716	1000	-	.	gene_id "MSTRG.101858"; transcript_id "ENST00000618972"; exon_number "73"; gene_name "NEB"; ref_gene_id "ENSG00000183091";
chr2	StringTie	exon	151569268	151569372	1000	-	.	gene_id "MSTRG.101858"; transcript_id "ENST00000618972"; exon_number "74"; gene_name "NEB"; ref_gene_id "ENSG00000183091";
chr2	StringTie	exon	151570081	151570392	1000	-	.	gene_id "MSTRG.101858"; transcript_id "ENST00000618972"; exon_number "75"; gene_name "NEB"; ref_gene_id "ENSG00000183091";
chr2	StringTie	exon	151570497	151570601	1000	-	.	gene_id "MSTRG.101858"; transcript_id "ENST00000618972"; exon_number "76"; gene_name "NEB"; ref_gene_id "ENSG00000183091";
chr2	StringTie	exon	151575695	151575799	1000	-	.	gene_id "MSTRG.101858"; transcript_id "ENST00000618972"; exon_number "77"; gene_name "NEB"; ref_gene_id "ENSG00000183091";
chr2	StringTie	exon	151576151	151576354	1000	-	.	gene_id "MSTRG.101858"; transcript_id "ENST00000618972"; exon_number "78"; gene_name "NEB"; ref_gene_id "ENSG00000183091";
chr2	StringTie	exon	151579338	151579649	1000	-	.	gene_id "MSTRG.101858"; transcript_id "ENST00000618972"; exon_number "79"; gene_name "NEB"; ref_gene_id "ENSG00000183091";
chr2	StringTie	exon	151580797	151580904	1000	-	.	gene_id "MSTRG.101858"; transcript_id "ENST00000618972"; exon_number "80"; gene_name "NEB"; ref_gene_id "ENSG00000183091";
chr2	StringTie	exon	151581483	151581587	1000	-	.	gene_id "MSTRG.101858"; transcript_id "ENST00000618972"; exon_number "81"; gene_name "NEB"; ref_gene_id "ENSG00000183091";
chr2	StringTie	exon	151582464	151582667	1000	-	.	gene_id "MSTRG.101858"; transcript_id "ENST00000618972"; exon_number "82"; gene_name "NEB"; ref_gene_id "ENSG00000183091";
chr2	StringTie	exon	151583455	151583766	1000	-	.	gene_id "MSTRG.101858"; transcript_id "ENST00000618972"; exon_number "83"; gene_name "NEB"; ref_gene_id "ENSG00000183091";
chr2	StringTie	exon	151585507	151585614	1000	-	.	gene_id "MSTRG.101858"; transcript_id "ENST00000618972"; exon_number "84"; gene_name "NEB"; ref_gene_id "ENSG00000183091";
chr2	StringTie	exon	151586405	151586509	1000	-	.	gene_id "MSTRG.101858"; transcript_id "ENST00000618972"; exon_number "85"; gene_name "NEB"; ref_gene_id "ENSG00000183091";
chr2	StringTie	exon	151587374	151587577	1000	-	.	gene_id "MSTRG.101858"; transcript_id "ENST00000618972"; exon_number "86"; gene_name "NEB"; ref_gene_id "ENSG00000183091";
chr2	StringTie	exon	151589889	151590200	1000	-	.	gene_id "MSTRG.101858"; transcript_id "ENST00000618972"; exon_number "87"; gene_name "NEB"; ref_gene_id "ENSG00000183091";
chr2	StringTie	exon	151591348	151591455	1000	-	.	gene_id "MSTRG.101858"; transcript_id "ENST00000618972"; exon_number "88"; gene_name "NEB"; ref_gene_id "ENSG00000183091";
chr2	StringTie	exon	151592034	151592138	1000	-	.	gene_id "MSTRG.101858"; transcript_id "ENST00000618972"; exon_number "89"; gene_name "NEB"; ref_gene_id "ENSG00000183091";
chr2	StringTie	exon	151593016	151593219	1000	-	.	gene_id "MSTRG.101858"; transcript_id "ENST00000618972"; exon_number "90"; gene_name "NEB"; ref_gene_id "ENSG00000183091";
chr2	StringTie	exon	151594007	151594318	1000	-	.	gene_id "MSTRG.101858"; transcript_id "ENST00000618972"; exon_number "91"; gene_name "NEB"; ref_gene_id "ENSG00000183091";
chr2	StringTie	exon	151596060	151596167	1000	-	.	gene_id "MSTRG.101858"; transcript_id "ENST00000618972"; exon_number "92"; gene_name "NEB"; ref_gene_id "ENSG00000183091";
chr2	StringTie	exon	151596958	151597062	1000	-	.	gene_id "MSTRG.101858"; transcript_id "ENST00000618972"; exon_number "93"; gene_name "NEB"; ref_gene_id "ENSG00000183091";
chr2	StringTie	exon	151597927	151598130	1000	-	.	gene_id "MSTRG.101858"; transcript_id "ENST00000618972"; exon_number "94"; gene_name "NEB"; ref_gene_id "ENSG00000183091";
chr2	StringTie	exon	151600442	151600753	1000	-	.	gene_id "MSTRG.101858"; transcript_id "ENST00000618972"; exon_number "95"; gene_name "NEB"; ref_gene_id "ENSG00000183091";
chr2	StringTie	exon	151601901	151602008	1000	-	.	gene_id "MSTRG.101858"; transcript_id "ENST00000618972"; exon_number "96"; gene_name "NEB"; ref_gene_id "ENSG00000183091";
chr2	StringTie	exon	151602587	151602691	1000	-	.	gene_id "MSTRG.101858"; transcript_id "ENST00000618972"; exon_number "97"; gene_name "NEB"; ref_gene_id "ENSG00000183091";
chr2	StringTie	exon	151603569	151603772	1000	-	.	gene_id "MSTRG.101858"; transcript_id "ENST00000618972"; exon_number "98"; gene_name "NEB"; ref_gene_id "ENSG00000183091";
chr2	StringTie	exon	151604560	151604871	1000	-	.	gene_id "MSTRG.101858"; transcript_id "ENST00000618972"; exon_number "99"; gene_name "NEB"; ref_gene_id "ENSG00000183091";
chr2	StringTie	exon	151606606	151606713	1000	-	.	gene_id "MSTRG.101858"; transcript_id "ENST00000618972"; exon_number "100"; gene_name "NEB"; ref_gene_id "ENSG00000183091";
chr2	StringTie	exon	151607504	151607608	1000	-	.	gene_id "MSTRG.101858"; transcript_id "ENST00000618972"; exon_number "101"; gene_name "NEB"; ref_gene_id "ENSG00000183091";
chr2	StringTie	exon	151608473	151608676	1000	-	.	gene_id "MSTRG.101858"; transcript_id "ENST00000618972"; exon_number "102"; gene_name "NEB"; ref_gene_id "ENSG00000183091";
chr2	StringTie	exon	151609809	151610120	1000	-	.	gene_id "MSTRG.101858"; transcript_id "ENST00000618972"; exon_number "103"; gene_name "NEB"; ref_gene_id "ENSG00000183091";
chr2	StringTie	exon	151610516	151610623	1000	-	.	gene_id "MSTRG.101858"; transcript_id "ENST00000618972"; exon_number "104"; gene_name "NEB"; ref_gene_id "ENSG00000183091";
chr2	StringTie	exon	151610762	151610866	1000	-	.	gene_id "MSTRG.101858"; transcript_id "ENST00000618972"; exon_number "105"; gene_name "NEB"; ref_gene_id "ENSG00000183091";
chr2	StringTie	exon	151612186	151612389	1000	-	.	gene_id "MSTRG.101858"; transcript_id "ENST00000618972"; exon_number "106"; gene_name "NEB"; ref_gene_id "ENSG00000183091";
chr2	StringTie	exon	151614276	151614587	1000	-	.	gene_id "MSTRG.101858"; transcript_id "ENST00000618972"; exon_number "107"; gene_name "NEB"; ref_gene_id "ENSG00000183091";
chr2	StringTie	exon	151616002	151616109	1000	-	.	gene_id "MSTRG.101858"; transcript_id "ENST00000618972"; exon_number "108"; gene_name "NEB"; ref_gene_id "ENSG00000183091";
chr2	StringTie	exon	151617364	151617468	1000	-	.	gene_id "MSTRG.101858"; transcript_id "ENST00000618972"; exon_number "109"; gene_name "NEB"; ref_gene_id "ENSG00000183091";
chr2	StringTie	exon	151618275	151618478	1000	-	.	gene_id "MSTRG.101858"; transcript_id "ENST00000618972"; exon_number "110"; gene_name "NEB"; ref_gene_id "ENSG00000183091";
chr2	StringTie	exon	151619451	151619762	1000	-	.	gene_id "MSTRG.101858"; transcript_id "ENST00000618972"; exon_number "111"; gene_name "NEB"; ref_gene_id "ENSG00000183091";
chr2	StringTie	exon	151620919	151621026	1000	-	.	gene_id "MSTRG.101858"; transcript_id "ENST00000618972"; exon_number "112"; gene_name "NEB"; ref_gene_id "ENSG00000183091";
chr2	StringTie	exon	151625534	151625638	1000	-	.	gene_id "MSTRG.101858"; transcript_id "ENST00000618972"; exon_number "113"; gene_name "NEB"; ref_gene_id "ENSG00000183091";
chr2	StringTie	exon	151627002	151627205	1000	-	.	gene_id "MSTRG.101858"; transcript_id "ENST00000618972"; exon_number "114"; gene_name "NEB"; ref_gene_id "ENSG00000183091";
chr2	StringTie	exon	151627523	151627834	1000	-	.	gene_id "MSTRG.101858"; transcript_id "ENST00000618972"; exon_number "115"; gene_name "NEB"; ref_gene_id "ENSG00000183091";
chr2	StringTie	exon	151629539	151629646	1000	-	.	gene_id "MSTRG.101858"; transcript_id "ENST00000618972"; exon_number "116"; gene_name "NEB"; ref_gene_id "ENSG00000183091";
chr2	StringTie	exon	151630715	151630819	1000	-	.	gene_id "MSTRG.101858"; transcript_id "ENST00000618972"; exon_number "117"; gene_name "NEB"; ref_gene_id "ENSG00000183091";
chr2	StringTie	exon	151631143	151631346	1000	-	.	gene_id "MSTRG.101858"; transcript_id "ENST00000618972"; exon_number "118"; gene_name "NEB"; ref_gene_id "ENSG00000183091";
chr2	StringTie	exon	151633654	151633965	1000	-	.	gene_id "MSTRG.101858"; transcript_id "ENST00000618972"; exon_number "119"; gene_name "NEB"; ref_gene_id "ENSG00000183091";
chr2	StringTie	exon	151636227	151636334	1000	-	.	gene_id "MSTRG.101858"; transcript_id "ENST00000618972"; exon_number "120"; gene_name "NEB"; ref_gene_id "ENSG00000183091";
chr2	StringTie	exon	151639280	151639384	1000	-	.	gene_id "MSTRG.101858"; transcript_id "ENST00000618972"; exon_number "121"; gene_name "NEB"; ref_gene_id "ENSG00000183091";
chr2	StringTie	exon	151639857	151640060	1000	-	.	gene_id "MSTRG.101858"; transcript_id "ENST00000618972"; exon_number "122"; gene_name "NEB"; ref_gene_id "ENSG00000183091";
chr2	StringTie	exon	151640355	151640666	1000	-	.	gene_id "MSTRG.101858"; transcript_id "ENST00000618972"; exon_number "123"; gene_name "NEB"; ref_gene_id "ENSG00000183091";
chr2	StringTie	exon	151642574	151642681	1000	-	.	gene_id "MSTRG.101858"; transcript_id "ENST00000618972"; exon_number "124"; gene_name "NEB"; ref_gene_id "ENSG00000183091";
chr2	StringTie	exon	151642765	151642869	1000	-	.	gene_id "MSTRG.101858"; transcript_id "ENST00000618972"; exon_number "125"; gene_name "NEB"; ref_gene_id "ENSG00000183091";
chr2	StringTie	exon	151643150	151643353	1000	-	.	gene_id "MSTRG.101858"; transcript_id "ENST00000618972"; exon_number "126"; gene_name "NEB"; ref_gene_id "ENSG00000183091";
chr2	StringTie	exon	151643818	151644129	1000	-	.	gene_id "MSTRG.101858"; transcript_id "ENST00000618972"; exon_number "127"; gene_name "NEB"; ref_gene_id "ENSG00000183091";
chr2	StringTie	exon	151644468	151644575	1000	-	.	gene_id "MSTRG.101858"; transcript_id "ENST00000618972"; exon_number "128"; gene_name "NEB"; ref_gene_id "ENSG00000183091";
chr2	StringTie	exon	151646130	151646234	1000	-	.	gene_id "MSTRG.101858"; transcript_id "ENST00000618972"; exon_number "129"; gene_name "NEB"; ref_gene_id "ENSG00000183091";
chr2	StringTie	exon	151650176	151650379	1000	-	.	gene_id "MSTRG.101858"; transcript_id "ENST00000618972"; exon_number "130"; gene_name "NEB"; ref_gene_id "ENSG00000183091";
chr2	StringTie	exon	151650574	151650885	1000	-	.	gene_id "MSTRG.101858"; transcript_id "ENST00000618972"; exon_number "131"; gene_name "NEB"; ref_gene_id "ENSG00000183091";
chr2	StringTie	exon	151653992	151654099	1000	-	.	gene_id "MSTRG.101858"; transcript_id "ENST00000618972"; exon_number "132"; gene_name "NEB"; ref_gene_id "ENSG00000183091";
chr2	StringTie	exon	151655270	151655374	1000	-	.	gene_id "MSTRG.101858"; transcript_id "ENST00000618972"; exon_number "133"; gene_name "NEB"; ref_gene_id "ENSG00000183091";
chr2	StringTie	exon	151655817	151656023	1000	-	.	gene_id "MSTRG.101858"; transcript_id "ENST00000618972"; exon_number "134"; gene_name "NEB"; ref_gene_id "ENSG00000183091";
chr2	StringTie	exon	151656153	151656464	1000	-	.	gene_id "MSTRG.101858"; transcript_id "ENST00000618972"; exon_number "135"; gene_name "NEB"; ref_gene_id "ENSG00000183091";
chr2	StringTie	exon	151657983	151658090	1000	-	.	gene_id "MSTRG.101858"; transcript_id "ENST00000618972"; exon_number "136"; gene_name "NEB"; ref_gene_id "ENSG00000183091";
chr2	StringTie	exon	151659065	151659169	1000	-	.	gene_id "MSTRG.101858"; transcript_id "ENST00000618972"; exon_number "137"; gene_name "NEB"; ref_gene_id "ENSG00000183091";
chr2	StringTie	exon	151662135	151662341	1000	-	.	gene_id "MSTRG.101858"; transcript_id "ENST00000618972"; exon_number "138"; gene_name "NEB"; ref_gene_id "ENSG00000183091";
chr2	StringTie	exon	151663548	151663859	1000	-	.	gene_id "MSTRG.101858"; transcript_id "ENST00000618972"; exon_number "139"; gene_name "NEB"; ref_gene_id "ENSG00000183091";
chr2	StringTie	exon	151664501	151664608	1000	-	.	gene_id "MSTRG.101858"; transcript_id "ENST00000618972"; exon_number "140"; gene_name "NEB"; ref_gene_id "ENSG00000183091";
chr2	StringTie	exon	151664759	151664863	1000	-	.	gene_id "MSTRG.101858"; transcript_id "ENST00000618972"; exon_number "141"; gene_name "NEB"; ref_gene_id "ENSG00000183091";
chr2	StringTie	exon	151665333	151665539	1000	-	.	gene_id "MSTRG.101858"; transcript_id "ENST00000618972"; exon_number "142"; gene_name "NEB"; ref_gene_id "ENSG00000183091";
chr2	StringTie	exon	151666090	151666401	1000	-	.	gene_id "MSTRG.101858"; transcript_id "ENST00000618972"; exon_number "143"; gene_name "NEB"; ref_gene_id "ENSG00000183091";
chr2	StringTie	exon	151667804	151667911	1000	-	.	gene_id "MSTRG.101858"; transcript_id "ENST00000618972"; exon_number "144"; gene_name "NEB"; ref_gene_id "ENSG00000183091";
chr2	StringTie	exon	151669027	151669131	1000	-	.	gene_id "MSTRG.101858"; transcript_id "ENST00000618972"; exon_number "145"; gene_name "NEB"; ref_gene_id "ENSG00000183091";
chr2	StringTie	exon	151671023	151671229	1000	-	.	gene_id "MSTRG.101858"; transcript_id "ENST00000618972"; exon_number "146"; gene_name "NEB"; ref_gene_id "ENSG00000183091";
chr2	StringTie	exon	151672369	151672680	1000	-	.	gene_id "MSTRG.101858"; transcript_id "ENST00000618972"; exon_number "147"; gene_name "NEB"; ref_gene_id "ENSG00000183091";
chr2	StringTie	exon	151674477	151674584	1000	-	.	gene_id "MSTRG.101858"; transcript_id "ENST00000618972"; exon_number "148"; gene_name "NEB"; ref_gene_id "ENSG00000183091";
chr2	StringTie	exon	151675287	151675391	1000	-	.	gene_id "MSTRG.101858"; transcript_id "ENST00000618972"; exon_number "149"; gene_name "NEB"; ref_gene_id "ENSG00000183091";
chr2	StringTie	exon	151677565	151677771	1000	-	.	gene_id "MSTRG.101858"; transcript_id "ENST00000618972"; exon_number "150"; gene_name "NEB"; ref_gene_id "ENSG00000183091";
chr2	StringTie	exon	151677876	151678187	1000	-	.	gene_id "MSTRG.101858"; transcript_id "ENST00000618972"; exon_number "151"; gene_name "NEB"; ref_gene_id "ENSG00000183091";
chr2	StringTie	exon	151679721	151679828	1000	-	.	gene_id "MSTRG.101858"; transcript_id "ENST00000618972"; exon_number "152"; gene_name "NEB"; ref_gene_id "ENSG00000183091";
chr2	StringTie	exon	151679918	151680022	1000	-	.	gene_id "MSTRG.101858"; transcript_id "ENST00000618972"; exon_number "153"; gene_name "NEB"; ref_gene_id "ENSG00000183091";
chr2	StringTie	exon	151680730	151680828	1000	-	.	gene_id "MSTRG.101858"; transcript_id "ENST00000618972"; exon_number "154"; gene_name "NEB"; ref_gene_id "ENSG00000183091";
chr2	StringTie	exon	151682662	151682769	1000	-	.	gene_id "MSTRG.101858"; transcript_id "ENST00000618972"; exon_number "155"; gene_name "NEB"; ref_gene_id "ENSG00000183091";
chr2	StringTie	exon	151684778	151684975	1000	-	.	gene_id "MSTRG.101858"; transcript_id "ENST00000618972"; exon_number "156"; gene_name "NEB"; ref_gene_id "ENSG00000183091";
chr2	StringTie	exon	151687419	151687532	1000	-	.	gene_id "MSTRG.101858"; transcript_id "ENST00000618972"; exon_number "157"; gene_name "NEB"; ref_gene_id "ENSG00000183091";
chr2	StringTie	exon	151687626	151687733	1000	-	.	gene_id "MSTRG.101858"; transcript_id "ENST00000618972"; exon_number "158"; gene_name "NEB"; ref_gene_id "ENSG00000183091";
chr2	StringTie	exon	151688292	151688396	1000	-	.	gene_id "MSTRG.101858"; transcript_id "ENST00000618972"; exon_number "159"; gene_name "NEB"; ref_gene_id "ENSG00000183091";
chr2	StringTie	exon	151690727	151690825	1000	-	.	gene_id "MSTRG.101858"; transcript_id "ENST00000618972"; exon_number "160"; gene_name "NEB"; ref_gene_id "ENSG00000183091";
chr2	StringTie	exon	151691864	151691968	1000	-	.	gene_id "MSTRG.101858"; transcript_id "ENST00000618972"; exon_number "161"; gene_name "NEB"; ref_gene_id "ENSG00000183091";
chr2	StringTie	exon	151692059	151692166	1000	-	.	gene_id "MSTRG.101858"; transcript_id "ENST00000618972"; exon_number "162"; gene_name "NEB"; ref_gene_id "ENSG00000183091";
chr2	StringTie	exon	151692261	151692362	1000	-	.	gene_id "MSTRG.101858"; transcript_id "ENST00000618972"; exon_number "163"; gene_name "NEB"; ref_gene_id "ENSG00000183091";
chr2	StringTie	exon	151694323	151694436	1000	-	.	gene_id "MSTRG.101858"; transcript_id "ENST00000618972"; exon_number "164"; gene_name "NEB"; ref_gene_id "ENSG00000183091";
chr2	StringTie	exon	151694522	151694629	1000	-	.	gene_id "MSTRG.101858"; transcript_id "ENST00000618972"; exon_number "165"; gene_name "NEB"; ref_gene_id "ENSG00000183091";
chr2	StringTie	exon	151695578	151695682	1000	-	.	gene_id "MSTRG.101858"; transcript_id "ENST00000618972"; exon_number "166"; gene_name "NEB"; ref_gene_id "ENSG00000183091";
chr2	StringTie	exon	151696637	151696735	1000	-	.	gene_id "MSTRG.101858"; transcript_id "ENST00000618972"; exon_number "167"; gene_name "NEB"; ref_gene_id "ENSG00000183091";
chr2	StringTie	exon	151697148	151697252	1000	-	.	gene_id "MSTRG.101858"; transcript_id "ENST00000618972"; exon_number "168"; gene_name "NEB"; ref_gene_id "ENSG00000183091";
chr2	StringTie	exon	151697350	151697457	1000	-	.	gene_id "MSTRG.101858"; transcript_id "ENST00000618972"; exon_number "169"; gene_name "NEB"; ref_gene_id "ENSG00000183091";
chr2	StringTie	exon	151697544	151697648	1000	-	.	gene_id "MSTRG.101858"; transcript_id "ENST00000618972"; exon_number "170"; gene_name "NEB"; ref_gene_id "ENSG00000183091";
chr2	StringTie	exon	151706881	151706997	1000	-	.	gene_id "MSTRG.101858"; transcript_id "ENST00000618972"; exon_number "171"; gene_name "NEB"; ref_gene_id "ENSG00000183091";
chr2	StringTie	exon	151709656	151709763	1000	-	.	gene_id "MSTRG.101858"; transcript_id "ENST00000618972"; exon_number "172"; gene_name "NEB"; ref_gene_id "ENSG00000183091";
chr2	StringTie	exon	151710434	151710538	1000	-	.	gene_id "MSTRG.101858"; transcript_id "ENST00000618972"; exon_number "173"; gene_name "NEB"; ref_gene_id "ENSG00000183091";
chr2	StringTie	exon	151717416	151717520	1000	-	.	gene_id "MSTRG.101858"; transcript_id "ENST00000618972"; exon_number "174"; gene_name "NEB"; ref_gene_id "ENSG00000183091";
chr2	StringTie	exon	151723382	151723486	1000	-	.	gene_id "MSTRG.101858"; transcript_id "ENST00000618972"; exon_number "175"; gene_name "NEB"; ref_gene_id "ENSG00000183091";
chr2	StringTie	exon	151724260	151724364	1000	-	.	gene_id "MSTRG.101858"; transcript_id "ENST00000618972"; exon_number "176"; gene_name "NEB"; ref_gene_id "ENSG00000183091";
chr2	StringTie	exon	151724857	151724961	1000	-	.	gene_id "MSTRG.101858"; transcript_id "ENST00000618972"; exon_number "177"; gene_name "NEB"; ref_gene_id "ENSG00000183091";
chr2	StringTie	exon	151725453	151725560	1000	-	.	gene_id "MSTRG.101858"; transcript_id "ENST00000618972"; exon_number "178"; gene_name "NEB"; ref_gene_id "ENSG00000183091";
chr2	StringTie	exon	151727691	151727906	1000	-	.	gene_id "MSTRG.101858"; transcript_id "ENST00000618972"; exon_number "179"; gene_name "NEB"; ref_gene_id "ENSG00000183091";
chr2	StringTie	exon	151729615	151729656	1000	-	.	gene_id "MSTRG.101858"; transcript_id "ENST00000618972"; exon_number "180"; gene_name "NEB"; ref_gene_id "ENSG00000183091";
chr2	StringTie	exon	151733121	151733185	1000	-	.	gene_id "MSTRG.101858"; transcript_id "ENST00000618972"; exon_number "181"; gene_name "NEB"; ref_gene_id "ENSG00000183091";
chr2	StringTie	exon	151733712	151733795	1000	-	.	gene_id "MSTRG.101858"; transcript_id "ENST00000618972"; exon_number "182"; gene_name "NEB"; ref_gene_id "ENSG00000183091";
chr2	StringTie	exon	151734398	151734487	1000	-	.	gene_id "MSTRG.101858"; transcript_id "ENST00000618972"; exon_number "183"; gene_name "NEB"; ref_gene_id "ENSG00000183091";
chr2	StringTie	transcript	151483881	151580904	1000	-	.	gene_id "MSTRG.101858"; transcript_id "MSTRG.101858.1";
chr2	StringTie	exon	151483881	151485933	1000	-	.	gene_id "MSTRG.101858"; transcript_id "MSTRG.101858.1"; exon_number "1";
```
