## Additional File 7 - TCGA transcript assembly for "Widespread 3’ UTR splicing regulates expression of oncogene transcripts in sequence-dependent and independent manners": all_tissues_agg-agg-agg.gtf (part 12 of 2216)

```
chr2	StringTie	exon	151489971	151490077	1000	-	.	gene_id "MSTRG.101858"; transcript_id "MSTRG.101858.1"; exon_number "2";
chr2	StringTie	exon	151490372	151490518	1000	-	.	gene_id "MSTRG.101858"; transcript_id "MSTRG.101858.1"; exon_number "3";
chr2	StringTie	exon	151491683	151491775	1000	-	.	gene_id "MSTRG.101858"; transcript_id "MSTRG.101858.1"; exon_number "4";
chr2	StringTie	exon	151492098	151492281	1000	-	.	gene_id "MSTRG.101858"; transcript_id "MSTRG.101858.1"; exon_number "5";
chr2	StringTie	exon	151492387	151492494	1000	-	.	gene_id "MSTRG.101858"; transcript_id "MSTRG.101858.1"; exon_number "6";
chr2	StringTie	exon	151505478	151505570	1000	-	.	gene_id "MSTRG.101858"; transcript_id "MSTRG.101858.1"; exon_number "7";
chr2	StringTie	exon	151506166	151506258	1000	-	.	gene_id "MSTRG.101858"; transcript_id "MSTRG.101858.1"; exon_number "8";
chr2	StringTie	exon	151506909	151507013	1000	-	.	gene_id "MSTRG.101858"; transcript_id "MSTRG.101858.1"; exon_number "9";
chr2	StringTie	exon	151508005	151508109	1000	-	.	gene_id "MSTRG.101858"; transcript_id "MSTRG.101858.1"; exon_number "10";
chr2	StringTie	exon	151512733	151512837	1000	-	.	gene_id "MSTRG.101858"; transcript_id "MSTRG.101858.1"; exon_number "11";
chr2	StringTie	exon	151513580	151513693	1000	-	.	gene_id "MSTRG.101858"; transcript_id "MSTRG.101858.1"; exon_number "12";
chr2	StringTie	exon	151514318	151514428	1000	-	.	gene_id "MSTRG.101858"; transcript_id "MSTRG.101858.1"; exon_number "13";
chr2	StringTie	exon	151516459	151516563	1000	-	.	gene_id "MSTRG.101858"; transcript_id "MSTRG.101858.1"; exon_number "14";
chr2	StringTie	exon	151518318	151518422	1000	-	.	gene_id "MSTRG.101858"; transcript_id "MSTRG.101858.1"; exon_number "15";
chr2	StringTie	exon	151518965	151519069	1000	-	.	gene_id "MSTRG.101858"; transcript_id "MSTRG.101858.1"; exon_number "16";
chr2	StringTie	exon	151519658	151519768	1000	-	.	gene_id "MSTRG.101858"; transcript_id "MSTRG.101858.1"; exon_number "17";
chr2	StringTie	exon	151524311	151524415	1000	-	.	gene_id "MSTRG.101858"; transcript_id "MSTRG.101858.1"; exon_number "18";
chr2	StringTie	exon	151524515	151524616	1000	-	.	gene_id "MSTRG.101858"; transcript_id "MSTRG.101858.1"; exon_number "19";
chr2	StringTie	exon	151525163	151525273	1000	-	.	gene_id "MSTRG.101858"; transcript_id "MSTRG.101858.1"; exon_number "20";
chr2	StringTie	exon	151525958	151526068	1000	-	.	gene_id "MSTRG.101858"; transcript_id "MSTRG.101858.1"; exon_number "21";
chr2	StringTie	exon	151526158	151526262	1000	-	.	gene_id "MSTRG.101858"; transcript_id "MSTRG.101858.1"; exon_number "22";
chr2	StringTie	exon	151526918	151527022	1000	-	.	gene_id "MSTRG.101858"; transcript_id "MSTRG.101858.1"; exon_number "23";
chr2	StringTie	exon	151527481	151527585	1000	-	.	gene_id "MSTRG.101858"; transcript_id "MSTRG.101858.1"; exon_number "24";
chr2	StringTie	exon	151529210	151529314	1000	-	.	gene_id "MSTRG.101858"; transcript_id "MSTRG.101858.1"; exon_number "25";
chr2	StringTie	exon	151530994	151531101	1000	-	.	gene_id "MSTRG.101858"; transcript_id "MSTRG.101858.1"; exon_number "26";
chr2	StringTie	exon	151531792	151531896	1000	-	.	gene_id "MSTRG.101858"; transcript_id "MSTRG.101858.1"; exon_number "27";
chr2	StringTie	exon	151533442	151533546	1000	-	.	gene_id "MSTRG.101858"; transcript_id "MSTRG.101858.1"; exon_number "28";
chr2	StringTie	exon	151535691	151535795	1000	-	.	gene_id "MSTRG.101858"; transcript_id "MSTRG.101858.1"; exon_number "29";
chr2	StringTie	exon	151537132	151537236	1000	-	.	gene_id "MSTRG.101858"; transcript_id "MSTRG.101858.1"; exon_number "30";
chr2	StringTie	exon	151537872	151537976	1000	-	.	gene_id "MSTRG.101858"; transcript_id "MSTRG.101858.1"; exon_number "31";
chr2	StringTie	exon	151538140	151538244	1000	-	.	gene_id "MSTRG.101858"; transcript_id "MSTRG.101858.1"; exon_number "32";
chr2	StringTie	exon	151540344	151540448	1000	-	.	gene_id "MSTRG.101858"; transcript_id "MSTRG.101858.1"; exon_number "33";
chr2	StringTie	exon	151540697	151540801	1000	-	.	gene_id "MSTRG.101858"; transcript_id "MSTRG.101858.1"; exon_number "34";
chr2	StringTie	exon	151541447	151541551	1000	-	.	gene_id "MSTRG.101858"; transcript_id "MSTRG.101858.1"; exon_number "35";
chr2	StringTie	exon	151545888	151545998	1000	-	.	gene_id "MSTRG.101858"; transcript_id "MSTRG.101858.1"; exon_number "36";
chr2	StringTie	exon	151546345	151546443	1000	-	.	gene_id "MSTRG.101858"; transcript_id "MSTRG.101858.1"; exon_number "37";
chr2	StringTie	exon	151547429	151547533	1000	-	.	gene_id "MSTRG.101858"; transcript_id "MSTRG.101858.1"; exon_number "38";
chr2	StringTie	exon	151547634	151547738	1000	-	.	gene_id "MSTRG.101858"; transcript_id "MSTRG.101858.1"; exon_number "39";
chr2	StringTie	exon	151548308	151548415	1000	-	.	gene_id "MSTRG.101858"; transcript_id "MSTRG.101858.1"; exon_number "40";
chr2	StringTie	exon	151549636	151549740	1000	-	.	gene_id "MSTRG.101858"; transcript_id "MSTRG.101858.1"; exon_number "41";
chr2	StringTie	exon	151551738	151551845	1000	-	.	gene_id "MSTRG.101858"; transcript_id "MSTRG.101858.1"; exon_number "42";
chr2	StringTie	exon	151552672	151552776	1000	-	.	gene_id "MSTRG.101858"; transcript_id "MSTRG.101858.1"; exon_number "43";
chr2	StringTie	exon	151553398	151553502	1000	-	.	gene_id "MSTRG.101858"; transcript_id "MSTRG.101858.1"; exon_number "44";
chr2	StringTie	exon	151553828	151554025	1000	-	.	gene_id "MSTRG.101858"; transcript_id "MSTRG.101858.1"; exon_number "45";
chr2	StringTie	exon	151554931	151555044	1000	-	.	gene_id "MSTRG.101858"; transcript_id "MSTRG.101858.1"; exon_number "46";
chr2	StringTie	exon	151560592	151560699	1000	-	.	gene_id "MSTRG.101858"; transcript_id "MSTRG.101858.1"; exon_number "47";
chr2	StringTie	exon	151561004	151561108	1000	-	.	gene_id "MSTRG.101858"; transcript_id "MSTRG.101858.1"; exon_number "48";
chr2	StringTie	exon	151561208	151561312	1000	-	.	gene_id "MSTRG.101858"; transcript_id "MSTRG.101858.1"; exon_number "49";
chr2	StringTie	exon	151562110	151562214	1000	-	.	gene_id "MSTRG.101858"; transcript_id "MSTRG.101858.1"; exon_number "50";
chr2	StringTie	exon	151562611	151562808	1000	-	.	gene_id "MSTRG.101858"; transcript_id "MSTRG.101858.1"; exon_number "51";
chr2	StringTie	exon	151563606	151563719	1000	-	.	gene_id "MSTRG.101858"; transcript_id "MSTRG.101858.1"; exon_number "52";
chr2	StringTie	exon	151563823	151563930	1000	-	.	gene_id "MSTRG.101858"; transcript_id "MSTRG.101858.1"; exon_number "53";
chr2	StringTie	exon	151565044	151565148	1000	-	.	gene_id "MSTRG.101858"; transcript_id "MSTRG.101858.1"; exon_number "54";
chr2	StringTie	exon	151565501	151565605	1000	-	.	gene_id "MSTRG.101858"; transcript_id "MSTRG.101858.1"; exon_number "55";
chr2	StringTie	exon	151565716	151565820	1000	-	.	gene_id "MSTRG.101858"; transcript_id "MSTRG.101858.1"; exon_number "56";
chr2	StringTie	exon	151567168	151567479	1000	-	.	gene_id "MSTRG.101858"; transcript_id "MSTRG.101858.1"; exon_number "57";
chr2	StringTie	exon	151568071	151568178	1000	-	.	gene_id "MSTRG.101858"; transcript_id "MSTRG.101858.1"; exon_number "58";
chr2	StringTie	exon	151568316	151568417	1000	-	.	gene_id "MSTRG.101858"; transcript_id "MSTRG.101858.1"; exon_number "59";
chr2	StringTie	exon	151568618	151568716	1000	-	.	gene_id "MSTRG.101858"; transcript_id "MSTRG.101858.1"; exon_number "60";
chr2	StringTie	exon	151569268	151569372	1000	-	.	gene_id "MSTRG.101858"; transcript_id "MSTRG.101858.1"; exon_number "61";
chr2	StringTie	exon	151570081	151570392	1000	-	.	gene_id "MSTRG.101858"; transcript_id "MSTRG.101858.1"; exon_number "62";
chr2	StringTie	exon	151570497	151570601	1000	-	.	gene_id "MSTRG.101858"; transcript_id "MSTRG.101858.1"; exon_number "63";
chr2	StringTie	exon	151575695	151575799	1000	-	.	gene_id "MSTRG.101858"; transcript_id "MSTRG.101858.1"; exon_number "64";
chr2	StringTie	exon	151576151	151576354	1000	-	.	gene_id "MSTRG.101858"; transcript_id "MSTRG.101858.1"; exon_number "65";
chr2	StringTie	exon	151579338	151579649	1000	-	.	gene_id "MSTRG.101858"; transcript_id "MSTRG.101858.1"; exon_number "66";
chr2	StringTie	exon	151580797	151580904	1000	-	.	gene_id "MSTRG.101858"; transcript_id "MSTRG.101858.1"; exon_number "67";
chr2	StringTie	transcript	151485080	151553495	1000	-	.	gene_id "MSTRG.101858"; transcript_id "MSTRG.101858.10";
chr2	StringTie	exon	151485080	151485933	1000	-	.	gene_id "MSTRG.101858"; transcript_id "MSTRG.101858.10"; exon_number "1";
chr2	StringTie	exon	151489971	151490077	1000	-	.	gene_id "MSTRG.101858"; transcript_id "MSTRG.101858.10"; exon_number "2";
chr2	StringTie	exon	151490372	151490518	1000	-	.	gene_id "MSTRG.101858"; transcript_id "MSTRG.101858.10"; exon_number "3";
chr2	StringTie	exon	151491683	151491775	1000	-	.	gene_id "MSTRG.101858"; transcript_id "MSTRG.101858.10"; exon_number "4";
chr2	StringTie	exon	151492098	151492281	1000	-	.	gene_id "MSTRG.101858"; transcript_id "MSTRG.101858.10"; exon_number "5";
chr2	StringTie	exon	151492387	151492494	1000	-	.	gene_id "MSTRG.101858"; transcript_id "MSTRG.101858.10"; exon_number "6";
chr2	StringTie	exon	151505478	151505570	1000	-	.	gene_id "MSTRG.101858"; transcript_id "MSTRG.101858.10"; exon_number "7";
chr2	StringTie	exon	151506166	151506258	1000	-	.	gene_id "MSTRG.101858"; transcript_id "MSTRG.101858.10"; exon_number "8";
chr2	StringTie	exon	151506909	151507013	1000	-	.	gene_id "MSTRG.101858"; transcript_id "MSTRG.101858.10"; exon_number "9";
chr2	StringTie	exon	151508005	151508109	1000	-	.	gene_id "MSTRG.101858"; transcript_id "MSTRG.101858.10"; exon_number "10";
chr2	StringTie	exon	151512733	151512837	1000	-	.	gene_id "MSTRG.101858"; transcript_id "MSTRG.101858.10"; exon_number "11";
chr2	StringTie	exon	151513580	151513693	1000	-	.	gene_id "MSTRG.101858"; transcript_id "MSTRG.101858.10"; exon_number "12";
chr2	StringTie	exon	151514318	151514428	1000	-	.	gene_id "MSTRG.101858"; transcript_id "MSTRG.101858.10"; exon_number "13";
chr2	StringTie	exon	151516459	151516563	1000	-	.	gene_id "MSTRG.101858"; transcript_id "MSTRG.101858.10"; exon_number "14";
chr2	StringTie	exon	151518318	151518422	1000	-	.	gene_id "MSTRG.101858"; transcript_id "MSTRG.101858.10"; exon_number "15";
chr2	StringTie	exon	151518965	151519069	1000	-	.	gene_id "MSTRG.101858"; transcript_id "MSTRG.101858.10"; exon_number "16";
chr2	StringTie	exon	151519658	151519768	1000	-	.	gene_id "MSTRG.101858"; transcript_id "MSTRG.101858.10"; exon_number "17";
chr2	StringTie	exon	151524311	151524415	1000	-	.	gene_id "MSTRG.101858"; transcript_id "MSTRG.101858.10"; exon_number "18";
chr2	StringTie	exon	151524515	151524616	1000	-	.	gene_id "MSTRG.101858"; transcript_id "MSTRG.101858.10"; exon_number "19";
chr2	StringTie	exon	151525163	151525273	1000	-	.	gene_id "MSTRG.101858"; transcript_id "MSTRG.101858.10"; exon_number "20";
chr2	StringTie	exon	151525634	151526068	1000	-	.	gene_id "MSTRG.101858"; transcript_id "MSTRG.101858.10"; exon_number "21";
chr2	StringTie	exon	151526158	151526262	1000	-	.	gene_id "MSTRG.101858"; transcript_id "MSTRG.101858.10"; exon_number "22";
chr2	StringTie	exon	151526918	151527022	1000	-	.	gene_id "MSTRG.101858"; transcript_id "MSTRG.101858.10"; exon_number "23";
chr2	StringTie	exon	151527481	151527585	1000	-	.	gene_id "MSTRG.101858"; transcript_id "MSTRG.101858.10"; exon_number "24";
chr2	StringTie	exon	151529210	151529314	1000	-	.	gene_id "MSTRG.101858"; transcript_id "MSTRG.101858.10"; exon_number "25";
chr2	StringTie	exon	151530994	151534319	1000	-	.	gene_id "MSTRG.101858"; transcript_id "MSTRG.101858.10"; exon_number "26";
chr2	StringTie	exon	151535691	151535795	1000	-	.	gene_id "MSTRG.101858"; transcript_id "MSTRG.101858.10"; exon_number "27";
chr2	StringTie	exon	151537132	151540448	1000	-	.	gene_id "MSTRG.101858"; transcript_id "MSTRG.101858.10"; exon_number "28";
chr2	StringTie	exon	151540697	151540801	1000	-	.	gene_id "MSTRG.101858"; transcript_id "MSTRG.101858.10"; exon_number "29";
chr2	StringTie	exon	151541447	151541551	1000	-	.	gene_id "MSTRG.101858"; transcript_id "MSTRG.101858.10"; exon_number "30";
chr2	StringTie	exon	151545888	151545998	1000	-	.	gene_id "MSTRG.101858"; transcript_id "MSTRG.101858.10"; exon_number "31";
chr2	StringTie	exon	151546345	151546443	1000	-	.	gene_id "MSTRG.101858"; transcript_id "MSTRG.101858.10"; exon_number "32";
chr2	StringTie	exon	151547429	151547533	1000	-	.	gene_id "MSTRG.101858"; transcript_id "MSTRG.101858.10"; exon_number "33";
chr2	StringTie	exon	151547634	151547738	1000	-	.	gene_id "MSTRG.101858"; transcript_id "MSTRG.101858.10"; exon_number "34";
chr2	StringTie	exon	151548308	151548415	1000	-	.	gene_id "MSTRG.101858"; transcript_id "MSTRG.101858.10"; exon_number "35";
chr2	StringTie	exon	151549636	151549740	1000	-	.	gene_id "MSTRG.101858"; transcript_id "MSTRG.101858.10"; exon_number "36";
chr2	StringTie	exon	151551738	151551845	1000	-	.	gene_id "MSTRG.101858"; transcript_id "MSTRG.101858.10"; exon_number "37";
chr2	StringTie	exon	151552672	151552776	1000	-	.	gene_id "MSTRG.101858"; transcript_id "MSTRG.101858.10"; exon_number "38";
chr2	StringTie	exon	151553398	151553495	1000	-	.	gene_id "MSTRG.101858"; transcript_id "MSTRG.101858.10"; exon_number "39";
chr2	StringTie	transcript	151485339	151579657	1000	-	.	gene_id "MSTRG.101858"; transcript_id "MSTRG.101858.100";
chr2	StringTie	exon	151485339	151485933	1000	-	.	gene_id "MSTRG.101858"; transcript_id "MSTRG.101858.100"; exon_number "1";
chr2	StringTie	exon	151489971	151490077	1000	-	.	gene_id "MSTRG.101858"; transcript_id "MSTRG.101858.100"; exon_number "2";
chr2	StringTie	exon	151490372	151490518	1000	-	.	gene_id "MSTRG.101858"; transcript_id "MSTRG.101858.100"; exon_number "3";
chr2	StringTie	exon	151491683	151491775	1000	-	.	gene_id "MSTRG.101858"; transcript_id "MSTRG.101858.100"; exon_number "4";
chr2	StringTie	exon	151492098	151492281	1000	-	.	gene_id "MSTRG.101858"; transcript_id "MSTRG.101858.100"; exon_number "5";
chr2	StringTie	exon	151492387	151492494	1000	-	.	gene_id "MSTRG.101858"; transcript_id "MSTRG.101858.100"; exon_number "6";
chr2	StringTie	exon	151494161	151494253	1000	-	.	gene_id "MSTRG.101858"; transcript_id "MSTRG.101858.100"; exon_number "7";
chr2	StringTie	exon	151505478	151505570	1000	-	.	gene_id "MSTRG.101858"; transcript_id "MSTRG.101858.100"; exon_number "8";
chr2	StringTie	exon	151506166	151506258	1000	-	.	gene_id "MSTRG.101858"; transcript_id "MSTRG.101858.100"; exon_number "9";
chr2	StringTie	exon	151506909	151507013	1000	-	.	gene_id "MSTRG.101858"; transcript_id "MSTRG.101858.100"; exon_number "10";
chr2	StringTie	exon	151508005	151508109	1000	-	.	gene_id "MSTRG.101858"; transcript_id "MSTRG.101858.100"; exon_number "11";
chr2	StringTie	exon	151512733	151512837	1000	-	.	gene_id "MSTRG.101858"; transcript_id "MSTRG.101858.100"; exon_number "12";
chr2	StringTie	exon	151513580	151513693	1000	-	.	gene_id "MSTRG.101858"; transcript_id "MSTRG.101858.100"; exon_number "13";
chr2	StringTie	exon	151514318	151514428	1000	-	.	gene_id "MSTRG.101858"; transcript_id "MSTRG.101858.100"; exon_number "14";
chr2	StringTie	exon	151516459	151516563	1000	-	.	gene_id "MSTRG.101858"; transcript_id "MSTRG.101858.100"; exon_number "15";
chr2	StringTie	exon	151518318	151518422	1000	-	.	gene_id "MSTRG.101858"; transcript_id "MSTRG.101858.100"; exon_number "16";
chr2	StringTie	exon	151518965	151519069	1000	-	.	gene_id "MSTRG.101858"; transcript_id "MSTRG.101858.100"; exon_number "17";
chr2	StringTie	exon	151519658	151519768	1000	-	.	gene_id "MSTRG.101858"; transcript_id "MSTRG.101858.100"; exon_number "18";
chr2	StringTie	exon	151524311	151524415	1000	-	.	gene_id "MSTRG.101858"; transcript_id "MSTRG.101858.100"; exon_number "19";
chr2	StringTie	exon	151524515	151524616	1000	-	.	gene_id "MSTRG.101858"; transcript_id "MSTRG.101858.100"; exon_number "20";
chr2	StringTie	exon	151525163	151525273	1000	-	.	gene_id "MSTRG.101858"; transcript_id "MSTRG.101858.100"; exon_number "21";
chr2	StringTie	exon	151525958	151526068	1000	-	.	gene_id "MSTRG.101858"; transcript_id "MSTRG.101858.100"; exon_number "22";
chr2	StringTie	exon	151526158	151526262	1000	-	.	gene_id "MSTRG.101858"; transcript_id "MSTRG.101858.100"; exon_number "23";
chr2	StringTie	exon	151526918	151527022	1000	-	.	gene_id "MSTRG.101858"; transcript_id "MSTRG.101858.100"; exon_number "24";
chr2	StringTie	exon	151527481	151527585	1000	-	.	gene_id "MSTRG.101858"; transcript_id "MSTRG.101858.100"; exon_number "25";
chr2	StringTie	exon	151529210	151529314	1000	-	.	gene_id "MSTRG.101858"; transcript_id "MSTRG.101858.100"; exon_number "26";
chr2	StringTie	exon	151530994	151531101	1000	-	.	gene_id "MSTRG.101858"; transcript_id "MSTRG.101858.100"; exon_number "27";
chr2	StringTie	exon	151531792	151531896	1000	-	.	gene_id "MSTRG.101858"; transcript_id "MSTRG.101858.100"; exon_number "28";
chr2	StringTie	exon	151535691	151535795	1000	-	.	gene_id "MSTRG.101858"; transcript_id "MSTRG.101858.100"; exon_number "29";
chr2	StringTie	exon	151537132	151537236	1000	-	.	gene_id "MSTRG.101858"; transcript_id "MSTRG.101858.100"; exon_number "30";
chr2	StringTie	exon	151537872	151537976	1000	-	.	gene_id "MSTRG.101858"; transcript_id "MSTRG.101858.100"; exon_number "31";
chr2	StringTie	exon	151538140	151538244	1000	-	.	gene_id "MSTRG.101858"; transcript_id "MSTRG.101858.100"; exon_number "32";
chr2	StringTie	exon	151540344	151540448	1000	-	.	gene_id "MSTRG.101858"; transcript_id "MSTRG.101858.100"; exon_number "33";
chr2	StringTie	exon	151540697	151540801	1000	-	.	gene_id "MSTRG.101858"; transcript_id "MSTRG.101858.100"; exon_number "34";
chr2	StringTie	exon	151541447	151541551	1000	-	.	gene_id "MSTRG.101858"; transcript_id "MSTRG.101858.100"; exon_number "35";
chr2	StringTie	exon	151545888	151545998	1000	-	.	gene_id "MSTRG.101858"; transcript_id "MSTRG.101858.100"; exon_number "36";
chr2	StringTie	exon	151546345	151546443	1000	-	.	gene_id "MSTRG.101858"; transcript_id "MSTRG.101858.100"; exon_number "37";
chr2	StringTie	exon	151547429	151547533	1000	-	.	gene_id "MSTRG.101858"; transcript_id "MSTRG.101858.100"; exon_number "38";
chr2	StringTie	exon	151547634	151547738	1000	-	.	gene_id "MSTRG.101858"; transcript_id "MSTRG.101858.100"; exon_number "39";
chr2	StringTie	exon	151548308	151548415	1000	-	.	gene_id "MSTRG.101858"; transcript_id "MSTRG.101858.100"; exon_number "40";
chr2	StringTie	exon	151549636	151549740	1000	-	.	gene_id "MSTRG.101858"; transcript_id "MSTRG.101858.100"; exon_number "41";
chr2	StringTie	exon	151551738	151551845	1000	-	.	gene_id "MSTRG.101858"; transcript_id "MSTRG.101858.100"; exon_number "42";
chr2	StringTie	exon	151552672	151552776	1000	-	.	gene_id "MSTRG.101858"; transcript_id "MSTRG.101858.100"; exon_number "43";
chr2	StringTie	exon	151553398	151553502	1000	-	.	gene_id "MSTRG.101858"; transcript_id "MSTRG.101858.100"; exon_number "44";
chr2	StringTie	exon	151553828	151554025	1000	-	.	gene_id "MSTRG.101858"; transcript_id "MSTRG.101858.100"; exon_number "45";
chr2	StringTie	exon	151554931	151555044	1000	-	.	gene_id "MSTRG.101858"; transcript_id "MSTRG.101858.100"; exon_number "46";
chr2	StringTie	exon	151560592	151560699	1000	-	.	gene_id "MSTRG.101858"; transcript_id "MSTRG.101858.100"; exon_number "47";
chr2	StringTie	exon	151561004	151561108	1000	-	.	gene_id "MSTRG.101858"; transcript_id "MSTRG.101858.100"; exon_number "48";
chr2	StringTie	exon	151561208	151561312	1000	-	.	gene_id "MSTRG.101858"; transcript_id "MSTRG.101858.100"; exon_number "49";
chr2	StringTie	exon	151562110	151562214	1000	-	.	gene_id "MSTRG.101858"; transcript_id "MSTRG.101858.100"; exon_number "50";
chr2	StringTie	exon	151562611	151562808	1000	-	.	gene_id "MSTRG.101858"; transcript_id "MSTRG.101858.100"; exon_number "51";
chr2	StringTie	exon	151563606	151563719	1000	-	.	gene_id "MSTRG.101858"; transcript_id "MSTRG.101858.100"; exon_number "52";
chr2	StringTie	exon	151563823	151563930	1000	-	.	gene_id "MSTRG.101858"; transcript_id "MSTRG.101858.100"; exon_number "53";
chr2	StringTie	exon	151565044	151565148	1000	-	.	gene_id "MSTRG.101858"; transcript_id "MSTRG.101858.100"; exon_number "54";
chr2	StringTie	exon	151565501	151565605	1000	-	.	gene_id "MSTRG.101858"; transcript_id "MSTRG.101858.100"; exon_number "55";
chr2	StringTie	exon	151565716	151565820	1000	-	.	gene_id "MSTRG.101858"; transcript_id "MSTRG.101858.100"; exon_number "56";
chr2	StringTie	exon	151567168	151567479	1000	-	.	gene_id "MSTRG.101858"; transcript_id "MSTRG.101858.100"; exon_number "57";
chr2	StringTie	exon	151568071	151568178	1000	-	.	gene_id "MSTRG.101858"; transcript_id "MSTRG.101858.100"; exon_number "58";
chr2	StringTie	exon	151568316	151568417	1000	-	.	gene_id "MSTRG.101858"; transcript_id "MSTRG.101858.100"; exon_number "59";
chr2	StringTie	exon	151568618	151568716	1000	-	.	gene_id "MSTRG.101858"; transcript_id "MSTRG.101858.100"; exon_number "60";
chr2	StringTie	exon	151569268	151569372	1000	-	.	gene_id "MSTRG.101858"; transcript_id "MSTRG.101858.100"; exon_number "61";
chr2	StringTie	exon	151570081	151570392	1000	-	.	gene_id "MSTRG.101858"; transcript_id "MSTRG.101858.100"; exon_number "62";
chr2	StringTie	exon	151570497	151570601	1000	-	.	gene_id "MSTRG.101858"; transcript_id "MSTRG.101858.100"; exon_number "63";
chr2	StringTie	exon	151575695	151575799	1000	-	.	gene_id "MSTRG.101858"; transcript_id "MSTRG.101858.100"; exon_number "64";
chr2	StringTie	exon	151576151	151576354	1000	-	.	gene_id "MSTRG.101858"; transcript_id "MSTRG.101858.100"; exon_number "65";
chr2	StringTie	exon	151579338	151579657	1000	-	.	gene_id "MSTRG.101858"; transcript_id "MSTRG.101858.100"; exon_number "66";
chr2	StringTie	transcript	151485339	151567034	1000	-	.	gene_id "MSTRG.101858"; transcript_id "MSTRG.101858.101";
chr2	StringTie	exon	151485339	151485933	1000	-	.	gene_id "MSTRG.101858"; transcript_id "MSTRG.101858.101"; exon_number "1";
chr2	StringTie	exon	151489971	151490077	1000	-	.	gene_id "MSTRG.101858"; transcript_id "MSTRG.101858.101"; exon_number "2";
chr2	StringTie	exon	151490372	151490518	1000	-	.	gene_id "MSTRG.101858"; transcript_id "MSTRG.101858.101"; exon_number "3";
chr2	StringTie	exon	151491683	151491775	1000	-	.	gene_id "MSTRG.101858"; transcript_id "MSTRG.101858.101"; exon_number "4";
chr2	StringTie	exon	151492098	151492281	1000	-	.	gene_id "MSTRG.101858"; transcript_id "MSTRG.101858.101"; exon_number "5";
chr2	StringTie	exon	151492387	151492494	1000	-	.	gene_id "MSTRG.101858"; transcript_id "MSTRG.101858.101"; exon_number "6";
chr2	StringTie	exon	151494161	151494253	1000	-	.	gene_id "MSTRG.101858"; transcript_id "MSTRG.101858.101"; exon_number "7";
chr2	StringTie	exon	151496276	151496368	1000	-	.	gene_id "MSTRG.101858"; transcript_id "MSTRG.101858.101"; exon_number "8";
chr2	StringTie	exon	151496941	151497033	1000	-	.	gene_id "MSTRG.101858"; transcript_id "MSTRG.101858.101"; exon_number "9";
chr2	StringTie	exon	151497626	151497718	1000	-	.	gene_id "MSTRG.101858"; transcript_id "MSTRG.101858.101"; exon_number "10";
chr2	StringTie	exon	151498260	151498352	1000	-	.	gene_id "MSTRG.101858"; transcript_id "MSTRG.101858.101"; exon_number "11";
chr2	StringTie	exon	151501391	151501483	1000	-	.	gene_id "MSTRG.101858"; transcript_id "MSTRG.101858.101"; exon_number "12";
chr2	StringTie	exon	151502793	151502885	1000	-	.	gene_id "MSTRG.101858"; transcript_id "MSTRG.101858.101"; exon_number "13";
chr2	StringTie	exon	151503349	151503441	1000	-	.	gene_id "MSTRG.101858"; transcript_id "MSTRG.101858.101"; exon_number "14";
chr2	StringTie	exon	151505478	151505570	1000	-	.	gene_id "MSTRG.101858"; transcript_id "MSTRG.101858.101"; exon_number "15";
chr2	StringTie	exon	151506166	151506258	1000	-	.	gene_id "MSTRG.101858"; transcript_id "MSTRG.101858.101"; exon_number "16";
chr2	StringTie	exon	151506909	151507013	1000	-	.	gene_id "MSTRG.101858"; transcript_id "MSTRG.101858.101"; exon_number "17";
chr2	StringTie	exon	151508005	151508109	1000	-	.	gene_id "MSTRG.101858"; transcript_id "MSTRG.101858.101"; exon_number "18";
chr2	StringTie	exon	151512733	151512837	1000	-	.	gene_id "MSTRG.101858"; transcript_id "MSTRG.101858.101"; exon_number "19";
chr2	StringTie	exon	151513580	151513693	1000	-	.	gene_id "MSTRG.101858"; transcript_id "MSTRG.101858.101"; exon_number "20";
chr2	StringTie	exon	151514318	151514428	1000	-	.	gene_id "MSTRG.101858"; transcript_id "MSTRG.101858.101"; exon_number "21";
chr2	StringTie	exon	151514818	151514928	1000	-	.	gene_id "MSTRG.101858"; transcript_id "MSTRG.101858.101"; exon_number "22";
chr2	StringTie	exon	151516459	151516563	1000	-	.	gene_id "MSTRG.101858"; transcript_id "MSTRG.101858.101"; exon_number "23";
chr2	StringTie	exon	151518318	151518422	1000	-	.	gene_id "MSTRG.101858"; transcript_id "MSTRG.101858.101"; exon_number "24";
chr2	StringTie	exon	151518965	151519069	1000	-	.	gene_id "MSTRG.101858"; transcript_id "MSTRG.101858.101"; exon_number "25";
chr2	StringTie	exon	151519658	151519768	1000	-	.	gene_id "MSTRG.101858"; transcript_id "MSTRG.101858.101"; exon_number "26";
chr2	StringTie	exon	151524311	151524415	1000	-	.	gene_id "MSTRG.101858"; transcript_id "MSTRG.101858.101"; exon_number "27";
chr2	StringTie	exon	151524515	151524616	1000	-	.	gene_id "MSTRG.101858"; transcript_id "MSTRG.101858.101"; exon_number "28";
chr2	StringTie	exon	151525163	151525273	1000	-	.	gene_id "MSTRG.101858"; transcript_id "MSTRG.101858.101"; exon_number "29";
chr2	StringTie	exon	151525958	151526068	1000	-	.	gene_id "MSTRG.101858"; transcript_id "MSTRG.101858.101"; exon_number "30";
chr2	StringTie	exon	151526158	151526262	1000	-	.	gene_id "MSTRG.101858"; transcript_id "MSTRG.101858.101"; exon_number "31";
chr2	StringTie	exon	151526918	151527022	1000	-	.	gene_id "MSTRG.101858"; transcript_id "MSTRG.101858.101"; exon_number "32";
chr2	StringTie	exon	151527481	151527585	1000	-	.	gene_id "MSTRG.101858"; transcript_id "MSTRG.101858.101"; exon_number "33";
chr2	StringTie	exon	151529210	151529314	1000	-	.	gene_id "MSTRG.101858"; transcript_id "MSTRG.101858.101"; exon_number "34";
chr2	StringTie	exon	151530994	151531101	1000	-	.	gene_id "MSTRG.101858"; transcript_id "MSTRG.101858.101"; exon_number "35";
chr2	StringTie	exon	151531792	151531896	1000	-	.	gene_id "MSTRG.101858"; transcript_id "MSTRG.101858.101"; exon_number "36";
chr2	StringTie	exon	151533442	151533546	1000	-	.	gene_id "MSTRG.101858"; transcript_id "MSTRG.101858.101"; exon_number "37";
chr2	StringTie	exon	151535691	151535795	1000	-	.	gene_id "MSTRG.101858"; transcript_id "MSTRG.101858.101"; exon_number "38";
chr2	StringTie	exon	151537132	151537236	1000	-	.	gene_id "MSTRG.101858"; transcript_id "MSTRG.101858.101"; exon_number "39";
chr2	StringTie	exon	151537872	151537976	1000	-	.	gene_id "MSTRG.101858"; transcript_id "MSTRG.101858.101"; exon_number "40";
chr2	StringTie	exon	151538140	151538244	1000	-	.	gene_id "MSTRG.101858"; transcript_id "MSTRG.101858.101"; exon_number "41";
chr2	StringTie	exon	151540344	151540448	1000	-	.	gene_id "MSTRG.101858"; transcript_id "MSTRG.101858.101"; exon_number "42";
chr2	StringTie	exon	151540697	151540801	1000	-	.	gene_id "MSTRG.101858"; transcript_id "MSTRG.101858.101"; exon_number "43";
chr2	StringTie	exon	151541447	151541551	1000	-	.	gene_id "MSTRG.101858"; transcript_id "MSTRG.101858.101"; exon_number "44";
chr2	StringTie	exon	151545888	151545998	1000	-	.	gene_id "MSTRG.101858"; transcript_id "MSTRG.101858.101"; exon_number "45";
chr2	StringTie	exon	151546345	151546443	1000	-	.	gene_id "MSTRG.101858"; transcript_id "MSTRG.101858.101"; exon_number "46";
chr2	StringTie	exon	151547429	151547533	1000	-	.	gene_id "MSTRG.101858"; transcript_id "MSTRG.101858.101"; exon_number "47";
chr2	StringTie	exon	151547634	151547738	1000	-	.	gene_id "MSTRG.101858"; transcript_id "MSTRG.101858.101"; exon_number "48";
chr2	StringTie	exon	151548308	151548415	1000	-	.	gene_id "MSTRG.101858"; transcript_id "MSTRG.101858.101"; exon_number "49";
chr2	StringTie	exon	151549636	151549740	1000	-	.	gene_id "MSTRG.101858"; transcript_id "MSTRG.101858.101"; exon_number "50";
chr2	StringTie	exon	151551738	151551845	1000	-	.	gene_id "MSTRG.101858"; transcript_id "MSTRG.101858.101"; exon_number "51";
chr2	StringTie	exon	151552672	151552776	1000	-	.	gene_id "MSTRG.101858"; transcript_id "MSTRG.101858.101"; exon_number "52";
chr2	StringTie	exon	151553398	151553502	1000	-	.	gene_id "MSTRG.101858"; transcript_id "MSTRG.101858.101"; exon_number "53";
chr2	StringTie	exon	151553828	151554025	1000	-	.	gene_id "MSTRG.101858"; transcript_id "MSTRG.101858.101"; exon_number "54";
chr2	StringTie	exon	151554931	151555044	1000	-	.	gene_id "MSTRG.101858"; transcript_id "MSTRG.101858.101"; exon_number "55";
chr2	StringTie	exon	151560592	151560699	1000	-	.	gene_id "MSTRG.101858"; transcript_id "MSTRG.101858.101"; exon_number "56";
chr2	StringTie	exon	151561004	151561108	1000	-	.	gene_id "MSTRG.101858"; transcript_id "MSTRG.101858.101"; exon_number "57";
chr2	StringTie	exon	151561208	151561312	1000	-	.	gene_id "MSTRG.101858"; transcript_id "MSTRG.101858.101"; exon_number "58";
chr2	StringTie	exon	151562110	151562214	1000	-	.	gene_id "MSTRG.101858"; transcript_id "MSTRG.101858.101"; exon_number "59";
chr2	StringTie	exon	151562611	151562808	1000	-	.	gene_id "MSTRG.101858"; transcript_id "MSTRG.101858.101"; exon_number "60";
chr2	StringTie	exon	151563606	151563719	1000	-	.	gene_id "MSTRG.101858"; transcript_id "MSTRG.101858.101"; exon_number "61";
chr2	StringTie	exon	151563823	151563930	1000	-	.	gene_id "MSTRG.101858"; transcript_id "MSTRG.101858.101"; exon_number "62";
chr2	StringTie	exon	151565044	151565148	1000	-	.	gene_id "MSTRG.101858"; transcript_id "MSTRG.101858.101"; exon_number "63";
chr2	StringTie	exon	151565501	151565605	1000	-	.	gene_id "MSTRG.101858"; transcript_id "MSTRG.101858.101"; exon_number "64";
chr2	StringTie	exon	151565716	151565820	1000	-	.	gene_id "MSTRG.101858"; transcript_id "MSTRG.101858.101"; exon_number "65";
chr2	StringTie	exon	151566969	151567034	1000	-	.	gene_id "MSTRG.101858"; transcript_id "MSTRG.101858.101"; exon_number "66";
chr2	StringTie	transcript	151485339	151580931	1000	-	.	gene_id "MSTRG.101858"; transcript_id "MSTRG.101858.102";
chr2	StringTie	exon	151485339	151485933	1000	-	.	gene_id "MSTRG.101858"; transcript_id "MSTRG.101858.102"; exon_number "1";
chr2	StringTie	exon	151489971	151490077	1000	-	.	gene_id "MSTRG.101858"; transcript_id "MSTRG.101858.102"; exon_number "2";
chr2	StringTie	exon	151490372	151490518	1000	-	.	gene_id "MSTRG.101858"; transcript_id "MSTRG.101858.102"; exon_number "3";
chr2	StringTie	exon	151491683	151492281	1000	-	.	gene_id "MSTRG.101858"; transcript_id "MSTRG.101858.102"; exon_number "4";
chr2	StringTie	exon	151492387	151492494	1000	-	.	gene_id "MSTRG.101858"; transcript_id "MSTRG.101858.102"; exon_number "5";
chr2	StringTie	exon	151494161	151494253	1000	-	.	gene_id "MSTRG.101858"; transcript_id "MSTRG.101858.102"; exon_number "6";
chr2	StringTie	exon	151496276	151496368	1000	-	.	gene_id "MSTRG.101858"; transcript_id "MSTRG.101858.102"; exon_number "7";
chr2	StringTie	exon	151503349	151503441	1000	-	.	gene_id "MSTRG.101858"; transcript_id "MSTRG.101858.102"; exon_number "8";
chr2	StringTie	exon	151505478	151505570	1000	-	.	gene_id "MSTRG.101858"; transcript_id "MSTRG.101858.102"; exon_number "9";
chr2	StringTie	exon	151506166	151506258	1000	-	.	gene_id "MSTRG.101858"; transcript_id "MSTRG.101858.102"; exon_number "10";
chr2	StringTie	exon	151506909	151507013	1000	-	.	gene_id "MSTRG.101858"; transcript_id "MSTRG.101858.102"; exon_number "11";
chr2	StringTie	exon	151508005	151508109	1000	-	.	gene_id "MSTRG.101858"; transcript_id "MSTRG.101858.102"; exon_number "12";
chr2	StringTie	exon	151512733	151512837	1000	-	.	gene_id "MSTRG.101858"; transcript_id "MSTRG.101858.102"; exon_number "13";
chr2	StringTie	exon	151513580	151513693	1000	-	.	gene_id "MSTRG.101858"; transcript_id "MSTRG.101858.102"; exon_number "14";
chr2	StringTie	exon	151514318	151514428	1000	-	.	gene_id "MSTRG.101858"; transcript_id "MSTRG.101858.102"; exon_number "15";
chr2	StringTie	exon	151514818	151514928	1000	-	.	gene_id "MSTRG.101858"; transcript_id "MSTRG.101858.102"; exon_number "16";
chr2	StringTie	exon	151516459	151516563	1000	-	.	gene_id "MSTRG.101858"; transcript_id "MSTRG.101858.102"; exon_number "17";
chr2	StringTie	exon	151518318	151518422	1000	-	.	gene_id "MSTRG.101858"; transcript_id "MSTRG.101858.102"; exon_number "18";
chr2	StringTie	exon	151518965	151519069	1000	-	.	gene_id "MSTRG.101858"; transcript_id "MSTRG.101858.102"; exon_number "19";
chr2	StringTie	exon	151519658	151519768	1000	-	.	gene_id "MSTRG.101858"; transcript_id "MSTRG.101858.102"; exon_number "20";
chr2	StringTie	exon	151524311	151524415	1000	-	.	gene_id "MSTRG.101858"; transcript_id "MSTRG.101858.102"; exon_number "21";
chr2	StringTie	exon	151524515	151524616	1000	-	.	gene_id "MSTRG.101858"; transcript_id "MSTRG.101858.102"; exon_number "22";
chr2	StringTie	exon	151525163	151525273	1000	-	.	gene_id "MSTRG.101858"; transcript_id "MSTRG.101858.102"; exon_number "23";
chr2	StringTie	exon	151525958	151526068	1000	-	.	gene_id "MSTRG.101858"; transcript_id "MSTRG.101858.102"; exon_number "24";
chr2	StringTie	exon	151526158	151526262	1000	-	.	gene_id "MSTRG.101858"; transcript_id "MSTRG.101858.102"; exon_number "25";
chr2	StringTie	exon	151526918	151527022	1000	-	.	gene_id "MSTRG.101858"; transcript_id "MSTRG.101858.102"; exon_number "26";
chr2	StringTie	exon	151527481	151527585	1000	-	.	gene_id "MSTRG.101858"; transcript_id "MSTRG.101858.102"; exon_number "27";
chr2	StringTie	exon	151529210	151529314	1000	-	.	gene_id "MSTRG.101858"; transcript_id "MSTRG.101858.102"; exon_number "28";
chr2	StringTie	exon	151530994	151531101	1000	-	.	gene_id "MSTRG.101858"; transcript_id "MSTRG.101858.102"; exon_number "29";
chr2	StringTie	exon	151531792	151531896	1000	-	.	gene_id "MSTRG.101858"; transcript_id "MSTRG.101858.102"; exon_number "30";
chr2	StringTie	exon	151533442	151533546	1000	-	.	gene_id "MSTRG.101858"; transcript_id "MSTRG.101858.102"; exon_number "31";
chr2	StringTie	exon	151535691	151535795	1000	-	.	gene_id "MSTRG.101858"; transcript_id "MSTRG.101858.102"; exon_number "32";
chr2	StringTie	exon	151537132	151537236	1000	-	.	gene_id "MSTRG.101858"; transcript_id "MSTRG.101858.102"; exon_number "33";
chr2	StringTie	exon	151537872	151537976	1000	-	.	gene_id "MSTRG.101858"; transcript_id "MSTRG.101858.102"; exon_number "34";
chr2	StringTie	exon	151538140	151538244	1000	-	.	gene_id "MSTRG.101858"; transcript_id "MSTRG.101858.102"; exon_number "35";
chr2	StringTie	exon	151540344	151540448	1000	-	.	gene_id "MSTRG.101858"; transcript_id "MSTRG.101858.102"; exon_number "36";
chr2	StringTie	exon	151540697	151540801	1000	-	.	gene_id "MSTRG.101858"; transcript_id "MSTRG.101858.102"; exon_number "37";
chr2	StringTie	exon	151541447	151541551	1000	-	.	gene_id "MSTRG.101858"; transcript_id "MSTRG.101858.102"; exon_number "38";
chr2	StringTie	exon	151545888	151545998	1000	-	.	gene_id "MSTRG.101858"; transcript_id "MSTRG.101858.102"; exon_number "39";
chr2	StringTie	exon	151546345	151546443	1000	-	.	gene_id "MSTRG.101858"; transcript_id "MSTRG.101858.102"; exon_number "40";
chr2	StringTie	exon	151547429	151547533	1000	-	.	gene_id "MSTRG.101858"; transcript_id "MSTRG.101858.102"; exon_number "41";
chr2	StringTie	exon	151547634	151547738	1000	-	.	gene_id "MSTRG.101858"; transcript_id "MSTRG.101858.102"; exon_number "42";
chr2	StringTie	exon	151548308	151548415	1000	-	.	gene_id "MSTRG.101858"; transcript_id "MSTRG.101858.102"; exon_number "43";
chr2	StringTie	exon	151549636	151549740	1000	-	.	gene_id "MSTRG.101858"; transcript_id "MSTRG.101858.102"; exon_number "44";
chr2	StringTie	exon	151551738	151551845	1000	-	.	gene_id "MSTRG.101858"; transcript_id "MSTRG.101858.102"; exon_number "45";
chr2	StringTie	exon	151552672	151552776	1000	-	.	gene_id "MSTRG.101858"; transcript_id "MSTRG.101858.102"; exon_number "46";
chr2	StringTie	exon	151553398	151553502	1000	-	.	gene_id "MSTRG.101858"; transcript_id "MSTRG.101858.102"; exon_number "47";
chr2	StringTie	exon	151553828	151554025	1000	-	.	gene_id "MSTRG.101858"; transcript_id "MSTRG.101858.102"; exon_number "48";
chr2	StringTie	exon	151554931	151555044	1000	-	.	gene_id "MSTRG.101858"; transcript_id "MSTRG.101858.102"; exon_number "49";
chr2	StringTie	exon	151560592	151560699	1000	-	.	gene_id "MSTRG.101858"; transcript_id "MSTRG.101858.102"; exon_number "50";
chr2	StringTie	exon	151561004	151561108	1000	-	.	gene_id "MSTRG.101858"; transcript_id "MSTRG.101858.102"; exon_number "51";
chr2	StringTie	exon	151561208	151561312	1000	-	.	gene_id "MSTRG.101858"; transcript_id "MSTRG.101858.102"; exon_number "52";
chr2	StringTie	exon	151562110	151562214	1000	-	.	gene_id "MSTRG.101858"; transcript_id "MSTRG.101858.102"; exon_number "53";
chr2	StringTie	exon	151562611	151562808	1000	-	.	gene_id "MSTRG.101858"; transcript_id "MSTRG.101858.102"; exon_number "54";
chr2	StringTie	exon	151563606	151563719	1000	-	.	gene_id "MSTRG.101858"; transcript_id "MSTRG.101858.102"; exon_number "55";
chr2	StringTie	exon	151563823	151563930	1000	-	.	gene_id "MSTRG.101858"; transcript_id "MSTRG.101858.102"; exon_number "56";
chr2	StringTie	exon	151565044	151565148	1000	-	.	gene_id "MSTRG.101858"; transcript_id "MSTRG.101858.102"; exon_number "57";
chr2	StringTie	exon	151565501	151565605	1000	-	.	gene_id "MSTRG.101858"; transcript_id "MSTRG.101858.102"; exon_number "58";
chr2	StringTie	exon	151565716	151565820	1000	-	.	gene_id "MSTRG.101858"; transcript_id "MSTRG.101858.102"; exon_number "59";
chr2	StringTie	exon	151567168	151567479	1000	-	.	gene_id "MSTRG.101858"; transcript_id "MSTRG.101858.102"; exon_number "60";
chr2	StringTie	exon	151568071	151568178	1000	-	.	gene_id "MSTRG.101858"; transcript_id "MSTRG.101858.102"; exon_number "61";
chr2	StringTie	exon	151568316	151568417	1000	-	.	gene_id "MSTRG.101858"; transcript_id "MSTRG.101858.102"; exon_number "62";
chr2	StringTie	exon	151568618	151568716	1000	-	.	gene_id "MSTRG.101858"; transcript_id "MSTRG.101858.102"; exon_number "63";
chr2	StringTie	exon	151569268	151569372	1000	-	.	gene_id "MSTRG.101858"; transcript_id "MSTRG.101858.102"; exon_number "64";
chr2	StringTie	exon	151570081	151570392	1000	-	.	gene_id "MSTRG.101858"; transcript_id "MSTRG.101858.102"; exon_number "65";
chr2	StringTie	exon	151570497	151570601	1000	-	.	gene_id "MSTRG.101858"; transcript_id "MSTRG.101858.102"; exon_number "66";
chr2	StringTie	exon	151575695	151575799	1000	-	.	gene_id "MSTRG.101858"; transcript_id "MSTRG.101858.102"; exon_number "67";
chr2	StringTie	exon	151576151	151576354	1000	-	.	gene_id "MSTRG.101858"; transcript_id "MSTRG.101858.102"; exon_number "68";
chr2	StringTie	exon	151579338	151579649	1000	-	.	gene_id "MSTRG.101858"; transcript_id "MSTRG.101858.102"; exon_number "69";
chr2	StringTie	exon	151580797	151580931	1000	-	.	gene_id "MSTRG.101858"; transcript_id "MSTRG.101858.102"; exon_number "70";
chr2	StringTie	transcript	151485341	151538062	1000	-	.	gene_id "MSTRG.101858"; transcript_id "MSTRG.101858.108";
chr2	StringTie	exon	151485341	151485933	1000	-	.	gene_id "MSTRG.101858"; transcript_id "MSTRG.101858.108"; exon_number "1";
chr2	StringTie	exon	151489971	151490077	1000	-	.	gene_id "MSTRG.101858"; transcript_id "MSTRG.101858.108"; exon_number "2";
chr2	StringTie	exon	151490372	151490518	1000	-	.	gene_id "MSTRG.101858"; transcript_id "MSTRG.101858.108"; exon_number "3";
chr2	StringTie	exon	151491683	151491775	1000	-	.	gene_id "MSTRG.101858"; transcript_id "MSTRG.101858.108"; exon_number "4";
chr2	StringTie	exon	151492098	151492281	1000	-	.	gene_id "MSTRG.101858"; transcript_id "MSTRG.101858.108"; exon_number "5";
chr2	StringTie	exon	151492387	151492494	1000	-	.	gene_id "MSTRG.101858"; transcript_id "MSTRG.101858.108"; exon_number "6";
chr2	StringTie	exon	151493775	151494253	1000	-	.	gene_id "MSTRG.101858"; transcript_id "MSTRG.101858.108"; exon_number "7";
chr2	StringTie	exon	151505478	151505570	1000	-	.	gene_id "MSTRG.101858"; transcript_id "MSTRG.101858.108"; exon_number "8";
chr2	StringTie	exon	151506166	151506258	1000	-	.	gene_id "MSTRG.101858"; transcript_id "MSTRG.101858.108"; exon_number "9";
chr2	StringTie	exon	151506909	151507013	1000	-	.	gene_id "MSTRG.101858"; transcript_id "MSTRG.101858.108"; exon_number "10";
chr2	StringTie	exon	151508005	151508109	1000	-	.	gene_id "MSTRG.101858"; transcript_id "MSTRG.101858.108"; exon_number "11";
chr2	StringTie	exon	151512733	151512837	1000	-	.	gene_id "MSTRG.101858"; transcript_id "MSTRG.101858.108"; exon_number "12";
chr2	StringTie	exon	151513580	151513693	1000	-	.	gene_id "MSTRG.101858"; transcript_id "MSTRG.101858.108"; exon_number "13";
chr2	StringTie	exon	151514318	151514428	1000	-	.	gene_id "MSTRG.101858"; transcript_id "MSTRG.101858.108"; exon_number "14";
chr2	StringTie	exon	151516459	151516563	1000	-	.	gene_id "MSTRG.101858"; transcript_id "MSTRG.101858.108"; exon_number "15";
chr2	StringTie	exon	151518318	151518422	1000	-	.	gene_id "MSTRG.101858"; transcript_id "MSTRG.101858.108"; exon_number "16";
chr2	StringTie	exon	151518965	151519069	1000	-	.	gene_id "MSTRG.101858"; transcript_id "MSTRG.101858.108"; exon_number "17";
chr2	StringTie	exon	151519658	151519768	1000	-	.	gene_id "MSTRG.101858"; transcript_id "MSTRG.101858.108"; exon_number "18";
chr2	StringTie	exon	151524311	151524415	1000	-	.	gene_id "MSTRG.101858"; transcript_id "MSTRG.101858.108"; exon_number "19";
chr2	StringTie	exon	151524515	151524616	1000	-	.	gene_id "MSTRG.101858"; transcript_id "MSTRG.101858.108"; exon_number "20";
chr2	StringTie	exon	151525163	151525273	1000	-	.	gene_id "MSTRG.101858"; transcript_id "MSTRG.101858.108"; exon_number "21";
chr2	StringTie	exon	151525958	151526068	1000	-	.	gene_id "MSTRG.101858"; transcript_id "MSTRG.101858.108"; exon_number "22";
chr2	StringTie	exon	151526158	151526262	1000	-	.	gene_id "MSTRG.101858"; transcript_id "MSTRG.101858.108"; exon_number "23";
chr2	StringTie	exon	151526918	151527022	1000	-	.	gene_id "MSTRG.101858"; transcript_id "MSTRG.101858.108"; exon_number "24";
chr2	StringTie	exon	151527481	151527585	1000	-	.	gene_id "MSTRG.101858"; transcript_id "MSTRG.101858.108"; exon_number "25";
chr2	StringTie	exon	151529210	151529314	1000	-	.	gene_id "MSTRG.101858"; transcript_id "MSTRG.101858.108"; exon_number "26";
chr2	StringTie	exon	151530994	151531101	1000	-	.	gene_id "MSTRG.101858"; transcript_id "MSTRG.101858.108"; exon_number "27";
chr2	StringTie	exon	151531792	151531896	1000	-	.	gene_id "MSTRG.101858"; transcript_id "MSTRG.101858.108"; exon_number "28";
chr2	StringTie	exon	151533442	151533546	1000	-	.	gene_id "MSTRG.101858"; transcript_id "MSTRG.101858.108"; exon_number "29";
chr2	StringTie	exon	151535691	151535795	1000	-	.	gene_id "MSTRG.101858"; transcript_id "MSTRG.101858.108"; exon_number "30";
chr2	StringTie	exon	151537132	151537236	1000	-	.	gene_id "MSTRG.101858"; transcript_id "MSTRG.101858.108"; exon_number "31";
chr2	StringTie	exon	151537872	151538062	1000	-	.	gene_id "MSTRG.101858"; transcript_id "MSTRG.101858.108"; exon_number "32";
chr2	StringTie	transcript	151485107	151525870	1000	-	.	gene_id "MSTRG.101858"; transcript_id "MSTRG.101858.11";
chr2	StringTie	exon	151485107	151485933	1000	-	.	gene_id "MSTRG.101858"; transcript_id "MSTRG.101858.11"; exon_number "1";
chr2	StringTie	exon	151489971	151490077	1000	-	.	gene_id "MSTRG.101858"; transcript_id "MSTRG.101858.11"; exon_number "2";
chr2	StringTie	exon	151490372	151490518	1000	-	.	gene_id "MSTRG.101858"; transcript_id "MSTRG.101858.11"; exon_number "3";
chr2	StringTie	exon	151491683	151491775	1000	-	.	gene_id "MSTRG.101858"; transcript_id "MSTRG.101858.11"; exon_number "4";
chr2	StringTie	exon	151492098	151492281	1000	-	.	gene_id "MSTRG.101858"; transcript_id "MSTRG.101858.11"; exon_number "5";
chr2	StringTie	exon	151492387	151492494	1000	-	.	gene_id "MSTRG.101858"; transcript_id "MSTRG.101858.11"; exon_number "6";
chr2	StringTie	exon	151494161	151494253	1000	-	.	gene_id "MSTRG.101858"; transcript_id "MSTRG.101858.11"; exon_number "7";
chr2	StringTie	exon	151496276	151496368	1000	-	.	gene_id "MSTRG.101858"; transcript_id "MSTRG.101858.11"; exon_number "8";
chr2	StringTie	exon	151496941	151497033	1000	-	.	gene_id "MSTRG.101858"; transcript_id "MSTRG.101858.11"; exon_number "9";
chr2	StringTie	exon	151502793	151502885	1000	-	.	gene_id "MSTRG.101858"; transcript_id "MSTRG.101858.11"; exon_number "10";
chr2	StringTie	exon	151503349	151503441	1000	-	.	gene_id "MSTRG.101858"; transcript_id "MSTRG.101858.11"; exon_number "11";
chr2	StringTie	exon	151505478	151505570	1000	-	.	gene_id "MSTRG.101858"; transcript_id "MSTRG.101858.11"; exon_number "12";
chr2	StringTie	exon	151506166	151506258	1000	-	.	gene_id "MSTRG.101858"; transcript_id "MSTRG.101858.11"; exon_number "13";
chr2	StringTie	exon	151506909	151507013	1000	-	.	gene_id "MSTRG.101858"; transcript_id "MSTRG.101858.11"; exon_number "14";
chr2	StringTie	exon	151512733	151512837	1000	-	.	gene_id "MSTRG.101858"; transcript_id "MSTRG.101858.11"; exon_number "15";
chr2	StringTie	exon	151513580	151513693	1000	-	.	gene_id "MSTRG.101858"; transcript_id "MSTRG.101858.11"; exon_number "16";
chr2	StringTie	exon	151514318	151514428	1000	-	.	gene_id "MSTRG.101858"; transcript_id "MSTRG.101858.11"; exon_number "17";
chr2	StringTie	exon	151516459	151516563	1000	-	.	gene_id "MSTRG.101858"; transcript_id "MSTRG.101858.11"; exon_number "18";
chr2	StringTie	exon	151518318	151518422	1000	-	.	gene_id "MSTRG.101858"; transcript_id "MSTRG.101858.11"; exon_number "19";
chr2	StringTie	exon	151518965	151519069	1000	-	.	gene_id "MSTRG.101858"; transcript_id "MSTRG.101858.11"; exon_number "20";
chr2	StringTie	exon	151519658	151519768	1000	-	.	gene_id "MSTRG.101858"; transcript_id "MSTRG.101858.11"; exon_number "21";
chr2	StringTie	exon	151524311	151524415	1000	-	.	gene_id "MSTRG.101858"; transcript_id "MSTRG.101858.11"; exon_number "22";
chr2	StringTie	exon	151524515	151524616	1000	-	.	gene_id "MSTRG.101858"; transcript_id "MSTRG.101858.11"; exon_number "23";
chr2	StringTie	exon	151525163	151525273	1000	-	.	gene_id "MSTRG.101858"; transcript_id "MSTRG.101858.11"; exon_number "24";
chr2	StringTie	exon	151525634	151525870	1000	-	.	gene_id "MSTRG.101858"; transcript_id "MSTRG.101858.11"; exon_number "25";
chr2	StringTie	transcript	151485353	151498340	1000	-	.	gene_id "MSTRG.101858"; transcript_id "MSTRG.101858.110";
chr2	StringTie	exon	151485353	151485933	1000	-	.	gene_id "MSTRG.101858"; transcript_id "MSTRG.101858.110"; exon_number "1";
chr2	StringTie	exon	151489971	151490077	1000	-	.	gene_id "MSTRG.101858"; transcript_id "MSTRG.101858.110"; exon_number "2";
chr2	StringTie	exon	151490372	151490518	1000	-	.	gene_id "MSTRG.101858"; transcript_id "MSTRG.101858.110"; exon_number "3";
chr2	StringTie	exon	151491683	151491775	1000	-	.	gene_id "MSTRG.101858"; transcript_id "MSTRG.101858.110"; exon_number "4";
chr2	StringTie	exon	151492098	151492281	1000	-	.	gene_id "MSTRG.101858"; transcript_id "MSTRG.101858.110"; exon_number "5";
chr2	StringTie	exon	151492387	151492494	1000	-	.	gene_id "MSTRG.101858"; transcript_id "MSTRG.101858.110"; exon_number "6";
chr2	StringTie	exon	151494161	151494253	1000	-	.	gene_id "MSTRG.101858"; transcript_id "MSTRG.101858.110"; exon_number "7";
chr2	StringTie	exon	151496276	151496368	1000	-	.	gene_id "MSTRG.101858"; transcript_id "MSTRG.101858.110"; exon_number "8";
chr2	StringTie	exon	151498260	151498340	1000	-	.	gene_id "MSTRG.101858"; transcript_id "MSTRG.101858.110"; exon_number "9";
chr2	StringTie	transcript	151485355	151529277	1000	-	.	gene_id "MSTRG.101858"; transcript_id "MSTRG.101858.111";
chr2	StringTie	exon	151485355	151485933	1000	-	.	gene_id "MSTRG.101858"; transcript_id "MSTRG.101858.111"; exon_number "1";
chr2	StringTie	exon	151489971	151490077	1000	-	.	gene_id "MSTRG.101858"; transcript_id "MSTRG.101858.111"; exon_number "2";
chr2	StringTie	exon	151490372	151490518	1000	-	.	gene_id "MSTRG.101858"; transcript_id "MSTRG.101858.111"; exon_number "3";
chr2	StringTie	exon	151491683	151491775	1000	-	.	gene_id "MSTRG.101858"; transcript_id "MSTRG.101858.111"; exon_number "4";
chr2	StringTie	exon	151492098	151492281	1000	-	.	gene_id "MSTRG.101858"; transcript_id "MSTRG.101858.111"; exon_number "5";
chr2	StringTie	exon	151492387	151492494	1000	-	.	gene_id "MSTRG.101858"; transcript_id "MSTRG.101858.111"; exon_number "6";
chr2	StringTie	exon	151494161	151494253	1000	-	.	gene_id "MSTRG.101858"; transcript_id "MSTRG.101858.111"; exon_number "7";
chr2	StringTie	exon	151503349	151503441	1000	-	.	gene_id "MSTRG.101858"; transcript_id "MSTRG.101858.111"; exon_number "8";
chr2	StringTie	exon	151505478	151505570	1000	-	.	gene_id "MSTRG.101858"; transcript_id "MSTRG.101858.111"; exon_number "9";
chr2	StringTie	exon	151506166	151506258	1000	-	.	gene_id "MSTRG.101858"; transcript_id "MSTRG.101858.111"; exon_number "10";
chr2	StringTie	exon	151506909	151507013	1000	-	.	gene_id "MSTRG.101858"; transcript_id "MSTRG.101858.111"; exon_number "11";
chr2	StringTie	exon	151508005	151508109	1000	-	.	gene_id "MSTRG.101858"; transcript_id "MSTRG.101858.111"; exon_number "12";
chr2	StringTie	exon	151512733	151512837	1000	-	.	gene_id "MSTRG.101858"; transcript_id "MSTRG.101858.111"; exon_number "13";
chr2	StringTie	exon	151513580	151513693	1000	-	.	gene_id "MSTRG.101858"; transcript_id "MSTRG.101858.111"; exon_number "14";
chr2	StringTie	exon	151514318	151514428	1000	-	.	gene_id "MSTRG.101858"; transcript_id "MSTRG.101858.111"; exon_number "15";
chr2	StringTie	exon	151516459	151516563	1000	-	.	gene_id "MSTRG.101858"; transcript_id "MSTRG.101858.111"; exon_number "16";
chr2	StringTie	exon	151518318	151518422	1000	-	.	gene_id "MSTRG.101858"; transcript_id "MSTRG.101858.111"; exon_number "17";
chr2	StringTie	exon	151518965	151519069	1000	-	.	gene_id "MSTRG.101858"; transcript_id "MSTRG.101858.111"; exon_number "18";
chr2	StringTie	exon	151519658	151519768	1000	-	.	gene_id "MSTRG.101858"; transcript_id "MSTRG.101858.111"; exon_number "19";
chr2	StringTie	exon	151524311	151524415	1000	-	.	gene_id "MSTRG.101858"; transcript_id "MSTRG.101858.111"; exon_number "20";
chr2	StringTie	exon	151524515	151524616	1000	-	.	gene_id "MSTRG.101858"; transcript_id "MSTRG.101858.111"; exon_number "21";
chr2	StringTie	exon	151525163	151525273	1000	-	.	gene_id "MSTRG.101858"; transcript_id "MSTRG.101858.111"; exon_number "22";
chr2	StringTie	exon	151525958	151526068	1000	-	.	gene_id "MSTRG.101858"; transcript_id "MSTRG.101858.111"; exon_number "23";
chr2	StringTie	exon	151526158	151526262	1000	-	.	gene_id "MSTRG.101858"; transcript_id "MSTRG.101858.111"; exon_number "24";
chr2	StringTie	exon	151527481	151527585	1000	-	.	gene_id "MSTRG.101858"; transcript_id "MSTRG.101858.111"; exon_number "25";
chr2	StringTie	exon	151529210	151529277	1000	-	.	gene_id "MSTRG.101858"; transcript_id "MSTRG.101858.111"; exon_number "26";
chr2	StringTie	transcript	151485760	151549732	1000	-	.	gene_id "MSTRG.101858"; transcript_id "MSTRG.101858.112";
chr2	StringTie	exon	151485760	151485933	1000	-	.	gene_id "MSTRG.101858"; transcript_id "MSTRG.101858.112"; exon_number "1";
chr2	StringTie	exon	151489971	151490077	1000	-	.	gene_id "MSTRG.101858"; transcript_id "MSTRG.101858.112"; exon_number "2";
chr2	StringTie	exon	151490372	151490518	1000	-	.	gene_id "MSTRG.101858"; transcript_id "MSTRG.101858.112"; exon_number "3";
chr2	StringTie	exon	151491683	151491775	1000	-	.	gene_id "MSTRG.101858"; transcript_id "MSTRG.101858.112"; exon_number "4";
chr2	StringTie	exon	151492098	151492281	1000	-	.	gene_id "MSTRG.101858"; transcript_id "MSTRG.101858.112"; exon_number "5";
chr2	StringTie	exon	151492387	151492494	1000	-	.	gene_id "MSTRG.101858"; transcript_id "MSTRG.101858.112"; exon_number "6";
chr2	StringTie	exon	151494161	151494253	1000	-	.	gene_id "MSTRG.101858"; transcript_id "MSTRG.101858.112"; exon_number "7";
chr2	StringTie	exon	151505478	151505570	1000	-	.	gene_id "MSTRG.101858"; transcript_id "MSTRG.101858.112"; exon_number "8";
chr2	StringTie	exon	151506166	151506258	1000	-	.	gene_id "MSTRG.101858"; transcript_id "MSTRG.101858.112"; exon_number "9";
chr2	StringTie	exon	151508005	151508109	1000	-	.	gene_id "MSTRG.101858"; transcript_id "MSTRG.101858.112"; exon_number "10";
chr2	StringTie	exon	151512733	151512837	1000	-	.	gene_id "MSTRG.101858"; transcript_id "MSTRG.101858.112"; exon_number "11";
chr2	StringTie	exon	151513580	151513693	1000	-	.	gene_id "MSTRG.101858"; transcript_id "MSTRG.101858.112"; exon_number "12";
chr2	StringTie	exon	151514318	151514428	1000	-	.	gene_id "MSTRG.101858"; transcript_id "MSTRG.101858.112"; exon_number "13";
chr2	StringTie	exon	151516459	151516563	1000	-	.	gene_id "MSTRG.101858"; transcript_id "MSTRG.101858.112"; exon_number "14";
chr2	StringTie	exon	151518318	151518422	1000	-	.	gene_id "MSTRG.101858"; transcript_id "MSTRG.101858.112"; exon_number "15";
chr2	StringTie	exon	151518965	151519069	1000	-	.	gene_id "MSTRG.101858"; transcript_id "MSTRG.101858.112"; exon_number "16";
chr2	StringTie	exon	151519658	151519768	1000	-	.	gene_id "MSTRG.101858"; transcript_id "MSTRG.101858.112"; exon_number "17";
chr2	StringTie	exon	151524311	151524415	1000	-	.	gene_id "MSTRG.101858"; transcript_id "MSTRG.101858.112"; exon_number "18";
chr2	StringTie	exon	151524515	151524616	1000	-	.	gene_id "MSTRG.101858"; transcript_id "MSTRG.101858.112"; exon_number "19";
chr2	StringTie	exon	151525163	151525273	1000	-	.	gene_id "MSTRG.101858"; transcript_id "MSTRG.101858.112"; exon_number "20";
chr2	StringTie	exon	151525958	151526068	1000	-	.	gene_id "MSTRG.101858"; transcript_id "MSTRG.101858.112"; exon_number "21";
chr2	StringTie	exon	151526158	151526262	1000	-	.	gene_id "MSTRG.101858"; transcript_id "MSTRG.101858.112"; exon_number "22";
chr2	StringTie	exon	151526918	151527022	1000	-	.	gene_id "MSTRG.101858"; transcript_id "MSTRG.101858.112"; exon_number "23";
chr2	StringTie	exon	151527481	151527585	1000	-	.	gene_id "MSTRG.101858"; transcript_id "MSTRG.101858.112"; exon_number "24";
chr2	StringTie	exon	151529210	151529314	1000	-	.	gene_id "MSTRG.101858"; transcript_id "MSTRG.101858.112"; exon_number "25";
chr2	StringTie	exon	151530994	151531101	1000	-	.	gene_id "MSTRG.101858"; transcript_id "MSTRG.101858.112"; exon_number "26";
chr2	StringTie	exon	151531792	151531896	1000	-	.	gene_id "MSTRG.101858"; transcript_id "MSTRG.101858.112"; exon_number "27";
chr2	StringTie	exon	151533442	151533546	1000	-	.	gene_id "MSTRG.101858"; transcript_id "MSTRG.101858.112"; exon_number "28";
chr2	StringTie	exon	151535691	151535795	1000	-	.	gene_id "MSTRG.101858"; transcript_id "MSTRG.101858.112"; exon_number "29";
chr2	StringTie	exon	151537132	151537236	1000	-	.	gene_id "MSTRG.101858"; transcript_id "MSTRG.101858.112"; exon_number "30";
chr2	StringTie	exon	151537872	151538244	1000	-	.	gene_id "MSTRG.101858"; transcript_id "MSTRG.101858.112"; exon_number "31";
chr2	StringTie	exon	151540344	151540448	1000	-	.	gene_id "MSTRG.101858"; transcript_id "MSTRG.101858.112"; exon_number "32";
chr2	StringTie	exon	151540697	151540801	1000	-	.	gene_id "MSTRG.101858"; transcript_id "MSTRG.101858.112"; exon_number "33";
chr2	StringTie	exon	151541447	151541551	1000	-	.	gene_id "MSTRG.101858"; transcript_id "MSTRG.101858.112"; exon_number "34";
chr2	StringTie	exon	151545888	151545998	1000	-	.	gene_id "MSTRG.101858"; transcript_id "MSTRG.101858.112"; exon_number "35";
chr2	StringTie	exon	151546345	151546443	1000	-	.	gene_id "MSTRG.101858"; transcript_id "MSTRG.101858.112"; exon_number "36";
chr2	StringTie	exon	151547429	151547533	1000	-	.	gene_id "MSTRG.101858"; transcript_id "MSTRG.101858.112"; exon_number "37";
chr2	StringTie	exon	151547634	151547738	1000	-	.	gene_id "MSTRG.101858"; transcript_id "MSTRG.101858.112"; exon_number "38";
chr2	StringTie	exon	151548308	151548415	1000	-	.	gene_id "MSTRG.101858"; transcript_id "MSTRG.101858.112"; exon_number "39";
chr2	StringTie	exon	151549636	151549732	1000	-	.	gene_id "MSTRG.101858"; transcript_id "MSTRG.101858.112"; exon_number "40";
chr2	StringTie	transcript	151485760	151555042	1000	-	.	gene_id "MSTRG.101858"; transcript_id "MSTRG.101858.113";
chr2	StringTie	exon	151485760	151485933	1000	-	.	gene_id "MSTRG.101858"; transcript_id "MSTRG.101858.113"; exon_number "1";
chr2	StringTie	exon	151489971	151490077	1000	-	.	gene_id "MSTRG.101858"; transcript_id "MSTRG.101858.113"; exon_number "2";
chr2	StringTie	exon	151490372	151490518	1000	-	.	gene_id "MSTRG.101858"; transcript_id "MSTRG.101858.113"; exon_number "3";
chr2	StringTie	exon	151491683	151491775	1000	-	.	gene_id "MSTRG.101858"; transcript_id "MSTRG.101858.113"; exon_number "4";
chr2	StringTie	exon	151492098	151492281	1000	-	.	gene_id "MSTRG.101858"; transcript_id "MSTRG.101858.113"; exon_number "5";
chr2	StringTie	exon	151492387	151492494	1000	-	.	gene_id "MSTRG.101858"; transcript_id "MSTRG.101858.113"; exon_number "6";
chr2	StringTie	exon	151494161	151494253	1000	-	.	gene_id "MSTRG.101858"; transcript_id "MSTRG.101858.113"; exon_number "7";
chr2	StringTie	exon	151505478	151505570	1000	-	.	gene_id "MSTRG.101858"; transcript_id "MSTRG.101858.113"; exon_number "8";
chr2	StringTie	exon	151506166	151506258	1000	-	.	gene_id "MSTRG.101858"; transcript_id "MSTRG.101858.113"; exon_number "9";
chr2	StringTie	exon	151508005	151508109	1000	-	.	gene_id "MSTRG.101858"; transcript_id "MSTRG.101858.113"; exon_number "10";
chr2	StringTie	exon	151512733	151512837	1000	-	.	gene_id "MSTRG.101858"; transcript_id "MSTRG.101858.113"; exon_number "11";
chr2	StringTie	exon	151513580	151513693	1000	-	.	gene_id "MSTRG.101858"; transcript_id "MSTRG.101858.113"; exon_number "12";
chr2	StringTie	exon	151514318	151514428	1000	-	.	gene_id "MSTRG.101858"; transcript_id "MSTRG.101858.113"; exon_number "13";
chr2	StringTie	exon	151516459	151516563	1000	-	.	gene_id "MSTRG.101858"; transcript_id "MSTRG.101858.113"; exon_number "14";
chr2	StringTie	exon	151518318	151518422	1000	-	.	gene_id "MSTRG.101858"; transcript_id "MSTRG.101858.113"; exon_number "15";
chr2	StringTie	exon	151518965	151519069	1000	-	.	gene_id "MSTRG.101858"; transcript_id "MSTRG.101858.113"; exon_number "16";
chr2	StringTie	exon	151519658	151519768	1000	-	.	gene_id "MSTRG.101858"; transcript_id "MSTRG.101858.113"; exon_number "17";
chr2	StringTie	exon	151524311	151524415	1000	-	.	gene_id "MSTRG.101858"; transcript_id "MSTRG.101858.113"; exon_number "18";
chr2	StringTie	exon	151524515	151524616	1000	-	.	gene_id "MSTRG.101858"; transcript_id "MSTRG.101858.113"; exon_number "19";
chr2	StringTie	exon	151525163	151525273	1000	-	.	gene_id "MSTRG.101858"; transcript_id "MSTRG.101858.113"; exon_number "20";
chr2	StringTie	exon	151525958	151526068	1000	-	.	gene_id "MSTRG.101858"; transcript_id "MSTRG.101858.113"; exon_number "21";
chr2	StringTie	exon	151526158	151526262	1000	-	.	gene_id "MSTRG.101858"; transcript_id "MSTRG.101858.113"; exon_number "22";
chr2	StringTie	exon	151526918	151527022	1000	-	.	gene_id "MSTRG.101858"; transcript_id "MSTRG.101858.113"; exon_number "23";
chr2	StringTie	exon	151527481	151527585	1000	-	.	gene_id "MSTRG.101858"; transcript_id "MSTRG.101858.113"; exon_number "24";
chr2	StringTie	exon	151529210	151529314	1000	-	.	gene_id "MSTRG.101858"; transcript_id "MSTRG.101858.113"; exon_number "25";
chr2	StringTie	exon	151530994	151531101	1000	-	.	gene_id "MSTRG.101858"; transcript_id "MSTRG.101858.113"; exon_number "26";
chr2	StringTie	exon	151531792	151531896	1000	-	.	gene_id "MSTRG.101858"; transcript_id "MSTRG.101858.113"; exon_number "27";
chr2	StringTie	exon	151535691	151535795	1000	-	.	gene_id "MSTRG.101858"; transcript_id "MSTRG.101858.113"; exon_number "28";
chr2	StringTie	exon	151537132	151537236	1000	-	.	gene_id "MSTRG.101858"; transcript_id "MSTRG.101858.113"; exon_number "29";
chr2	StringTie	exon	151537872	151537976	1000	-	.	gene_id "MSTRG.101858"; transcript_id "MSTRG.101858.113"; exon_number "30";
chr2	StringTie	exon	151538140	151538244	1000	-	.	gene_id "MSTRG.101858"; transcript_id "MSTRG.101858.113"; exon_number "31";
chr2	StringTie	exon	151540344	151540448	1000	-	.	gene_id "MSTRG.101858"; transcript_id "MSTRG.101858.113"; exon_number "32";
chr2	StringTie	exon	151540697	151540801	1000	-	.	gene_id "MSTRG.101858"; transcript_id "MSTRG.101858.113"; exon_number "33";
chr2	StringTie	exon	151541447	151541551	1000	-	.	gene_id "MSTRG.101858"; transcript_id "MSTRG.101858.113"; exon_number "34";
chr2	StringTie	exon	151545888	151545998	1000	-	.	gene_id "MSTRG.101858"; transcript_id "MSTRG.101858.113"; exon_number "35";
chr2	StringTie	exon	151546345	151546443	1000	-	.	gene_id "MSTRG.101858"; transcript_id "MSTRG.101858.113"; exon_number "36";
chr2	StringTie	exon	151547429	151547533	1000	-	.	gene_id "MSTRG.101858"; transcript_id "MSTRG.101858.113"; exon_number "37";
chr2	StringTie	exon	151547634	151547738	1000	-	.	gene_id "MSTRG.101858"; transcript_id "MSTRG.101858.113"; exon_number "38";
chr2	StringTie	exon	151548308	151548415	1000	-	.	gene_id "MSTRG.101858"; transcript_id "MSTRG.101858.113"; exon_number "39";
chr2	StringTie	exon	151549636	151549740	1000	-	.	gene_id "MSTRG.101858"; transcript_id "MSTRG.101858.113"; exon_number "40";
chr2	StringTie	exon	151551738	151551845	1000	-	.	gene_id "MSTRG.101858"; transcript_id "MSTRG.101858.113"; exon_number "41";
chr2	StringTie	exon	151552672	151552776	1000	-	.	gene_id "MSTRG.101858"; transcript_id "MSTRG.101858.113"; exon_number "42";
chr2	StringTie	exon	151553398	151553502	1000	-	.	gene_id "MSTRG.101858"; transcript_id "MSTRG.101858.113"; exon_number "43";
chr2	StringTie	exon	151553828	151554025	1000	-	.	gene_id "MSTRG.101858"; transcript_id "MSTRG.101858.113"; exon_number "44";
chr2	StringTie	exon	151554931	151555042	1000	-	.	gene_id "MSTRG.101858"; transcript_id "MSTRG.101858.113"; exon_number "45";
chr2	StringTie	transcript	151492098	151579649	1000	-	.	gene_id "MSTRG.101858"; transcript_id "MSTRG.101858.118";
chr2	StringTie	exon	151492098	151492281	1000	-	.	gene_id "MSTRG.101858"; transcript_id "MSTRG.101858.118"; exon_number "1";
chr2	StringTie	exon	151492387	151492494	1000	-	.	gene_id "MSTRG.101858"; transcript_id "MSTRG.101858.118"; exon_number "2";
chr2	StringTie	exon	151494161	151494253	1000	-	.	gene_id "MSTRG.101858"; transcript_id "MSTRG.101858.118"; exon_number "3";
chr2	StringTie	exon	151496276	151496368	1000	-	.	gene_id "MSTRG.101858"; transcript_id "MSTRG.101858.118"; exon_number "4";
chr2	StringTie	exon	151503349	151503441	1000	-	.	gene_id "MSTRG.101858"; transcript_id "MSTRG.101858.118"; exon_number "5";
chr2	StringTie	exon	151505478	151505570	1000	-	.	gene_id "MSTRG.101858"; transcript_id "MSTRG.101858.118"; exon_number "6";
chr2	StringTie	exon	151506166	151506258	1000	-	.	gene_id "MSTRG.101858"; transcript_id "MSTRG.101858.118"; exon_number "7";
chr2	StringTie	exon	151506909	151507013	1000	-	.	gene_id "MSTRG.101858"; transcript_id "MSTRG.101858.118"; exon_number "8";
chr2	StringTie	exon	151508005	151508109	1000	-	.	gene_id "MSTRG.101858"; transcript_id "MSTRG.101858.118"; exon_number "9";
chr2	StringTie	exon	151512733	151512837	1000	-	.	gene_id "MSTRG.101858"; transcript_id "MSTRG.101858.118"; exon_number "10";
chr2	StringTie	exon	151513580	151513693	1000	-	.	gene_id "MSTRG.101858"; transcript_id "MSTRG.101858.118"; exon_number "11";
chr2	StringTie	exon	151514318	151514428	1000	-	.	gene_id "MSTRG.101858"; transcript_id "MSTRG.101858.118"; exon_number "12";
chr2	StringTie	exon	151516459	151516563	1000	-	.	gene_id "MSTRG.101858"; transcript_id "MSTRG.101858.118"; exon_number "13";
chr2	StringTie	exon	151518318	151518422	1000	-	.	gene_id "MSTRG.101858"; transcript_id "MSTRG.101858.118"; exon_number "14";
chr2	StringTie	exon	151518965	151519069	1000	-	.	gene_id "MSTRG.101858"; transcript_id "MSTRG.101858.118"; exon_number "15";
chr2	StringTie	exon	151519658	151519768	1000	-	.	gene_id "MSTRG.101858"; transcript_id "MSTRG.101858.118"; exon_number "16";
chr2	StringTie	exon	151524311	151524415	1000	-	.	gene_id "MSTRG.101858"; transcript_id "MSTRG.101858.118"; exon_number "17";
chr2	StringTie	exon	151524515	151524616	1000	-	.	gene_id "MSTRG.101858"; transcript_id "MSTRG.101858.118"; exon_number "18";
chr2	StringTie	exon	151525163	151525273	1000	-	.	gene_id "MSTRG.101858"; transcript_id "MSTRG.101858.118"; exon_number "19";
chr2	StringTie	exon	151525958	151526068	1000	-	.	gene_id "MSTRG.101858"; transcript_id "MSTRG.101858.118"; exon_number "20";
chr2	StringTie	exon	151526158	151526262	1000	-	.	gene_id "MSTRG.101858"; transcript_id "MSTRG.101858.118"; exon_number "21";
chr2	StringTie	exon	151526918	151527022	1000	-	.	gene_id "MSTRG.101858"; transcript_id "MSTRG.101858.118"; exon_number "22";
chr2	StringTie	exon	151527481	151527585	1000	-	.	gene_id "MSTRG.101858"; transcript_id "MSTRG.101858.118"; exon_number "23";
chr2	StringTie	exon	151529210	151529314	1000	-	.	gene_id "MSTRG.101858"; transcript_id "MSTRG.101858.118"; exon_number "24";
chr2	StringTie	exon	151530994	151531101	1000	-	.	gene_id "MSTRG.101858"; transcript_id "MSTRG.101858.118"; exon_number "25";
chr2	StringTie	exon	151531792	151531896	1000	-	.	gene_id "MSTRG.101858"; transcript_id "MSTRG.101858.118"; exon_number "26";
chr2	StringTie	exon	151533442	151533546	1000	-	.	gene_id "MSTRG.101858"; transcript_id "MSTRG.101858.118"; exon_number "27";
chr2	StringTie	exon	151535691	151535789	1000	-	.	gene_id "MSTRG.101858"; transcript_id "MSTRG.101858.118"; exon_number "28";
chr2	StringTie	exon	151537132	151537236	1000	-	.	gene_id "MSTRG.101858"; transcript_id "MSTRG.101858.118"; exon_number "29";
chr2	StringTie	exon	151537872	151537976	1000	-	.	gene_id "MSTRG.101858"; transcript_id "MSTRG.101858.118"; exon_number "30";
chr2	StringTie	exon	151538140	151538244	1000	-	.	gene_id "MSTRG.101858"; transcript_id "MSTRG.101858.118"; exon_number "31";
chr2	StringTie	exon	151540344	151540448	1000	-	.	gene_id "MSTRG.101858"; transcript_id "MSTRG.101858.118"; exon_number "32";
chr2	StringTie	exon	151540697	151540801	1000	-	.	gene_id "MSTRG.101858"; transcript_id "MSTRG.101858.118"; exon_number "33";
chr2	StringTie	exon	151541447	151541551	1000	-	.	gene_id "MSTRG.101858"; transcript_id "MSTRG.101858.118"; exon_number "34";
chr2	StringTie	exon	151545888	151545998	1000	-	.	gene_id "MSTRG.101858"; transcript_id "MSTRG.101858.118"; exon_number "35";
chr2	StringTie	exon	151546345	151546443	1000	-	.	gene_id "MSTRG.101858"; transcript_id "MSTRG.101858.118"; exon_number "36";
chr2	StringTie	exon	151547429	151547533	1000	-	.	gene_id "MSTRG.101858"; transcript_id "MSTRG.101858.118"; exon_number "37";
chr2	StringTie	exon	151547634	151547738	1000	-	.	gene_id "MSTRG.101858"; transcript_id "MSTRG.101858.118"; exon_number "38";
chr2	StringTie	exon	151548308	151548415	1000	-	.	gene_id "MSTRG.101858"; transcript_id "MSTRG.101858.118"; exon_number "39";
chr2	StringTie	exon	151549636	151549740	1000	-	.	gene_id "MSTRG.101858"; transcript_id "MSTRG.101858.118"; exon_number "40";
chr2	StringTie	exon	151551738	151551845	1000	-	.	gene_id "MSTRG.101858"; transcript_id "MSTRG.101858.118"; exon_number "41";
chr2	StringTie	exon	151552672	151552776	1000	-	.	gene_id "MSTRG.101858"; transcript_id "MSTRG.101858.118"; exon_number "42";
chr2	StringTie	exon	151553398	151553502	1000	-	.	gene_id "MSTRG.101858"; transcript_id "MSTRG.101858.118"; exon_number "43";
chr2	StringTie	exon	151553828	151554025	1000	-	.	gene_id "MSTRG.101858"; transcript_id "MSTRG.101858.118"; exon_number "44";
chr2	StringTie	exon	151554931	151555044	1000	-	.	gene_id "MSTRG.101858"; transcript_id "MSTRG.101858.118"; exon_number "45";
chr2	StringTie	exon	151560592	151560699	1000	-	.	gene_id "MSTRG.101858"; transcript_id "MSTRG.101858.118"; exon_number "46";
chr2	StringTie	exon	151561004	151561108	1000	-	.	gene_id "MSTRG.101858"; transcript_id "MSTRG.101858.118"; exon_number "47";
chr2	StringTie	exon	151561208	151561312	1000	-	.	gene_id "MSTRG.101858"; transcript_id "MSTRG.101858.118"; exon_number "48";
chr2	StringTie	exon	151562110	151562214	1000	-	.	gene_id "MSTRG.101858"; transcript_id "MSTRG.101858.118"; exon_number "49";
chr2	StringTie	exon	151562611	151562808	1000	-	.	gene_id "MSTRG.101858"; transcript_id "MSTRG.101858.118"; exon_number "50";
chr2	StringTie	exon	151563606	151563719	1000	-	.	gene_id "MSTRG.101858"; transcript_id "MSTRG.101858.118"; exon_number "51";
chr2	StringTie	exon	151563823	151563930	1000	-	.	gene_id "MSTRG.101858"; transcript_id "MSTRG.101858.118"; exon_number "52";
chr2	StringTie	exon	151565044	151565148	1000	-	.	gene_id "MSTRG.101858"; transcript_id "MSTRG.101858.118"; exon_number "53";
chr2	StringTie	exon	151565501	151565605	1000	-	.	gene_id "MSTRG.101858"; transcript_id "MSTRG.101858.118"; exon_number "54";
chr2	StringTie	exon	151565716	151565820	1000	-	.	gene_id "MSTRG.101858"; transcript_id "MSTRG.101858.118"; exon_number "55";
chr2	StringTie	exon	151566969	151567137	1000	-	.	gene_id "MSTRG.101858"; transcript_id "MSTRG.101858.118"; exon_number "56";
chr2	StringTie	exon	151568071	151568178	1000	-	.	gene_id "MSTRG.101858"; transcript_id "MSTRG.101858.118"; exon_number "57";
chr2	StringTie	exon	151568316	151568417	1000	-	.	gene_id "MSTRG.101858"; transcript_id "MSTRG.101858.118"; exon_number "58";
chr2	StringTie	exon	151568618	151568716	1000	-	.	gene_id "MSTRG.101858"; transcript_id "MSTRG.101858.118"; exon_number "59";
chr2	StringTie	exon	151569268	151569372	1000	-	.	gene_id "MSTRG.101858"; transcript_id "MSTRG.101858.118"; exon_number "60";
chr2	StringTie	exon	151570081	151570392	1000	-	.	gene_id "MSTRG.101858"; transcript_id "MSTRG.101858.118"; exon_number "61";
chr2	StringTie	exon	151570497	151570601	1000	-	.	gene_id "MSTRG.101858"; transcript_id "MSTRG.101858.118"; exon_number "62";
chr2	StringTie	exon	151575695	151575799	1000	-	.	gene_id "MSTRG.101858"; transcript_id "MSTRG.101858.118"; exon_number "63";
chr2	StringTie	exon	151576151	151576354	1000	-	.	gene_id "MSTRG.101858"; transcript_id "MSTRG.101858.118"; exon_number "64";
chr2	StringTie	exon	151579338	151579649	1000	-	.	gene_id "MSTRG.101858"; transcript_id "MSTRG.101858.118"; exon_number "65";
chr2	StringTie	transcript	151492098	151579649	1000	-	.	gene_id "MSTRG.101858"; transcript_id "MSTRG.101858.119";
chr2	StringTie	exon	151492098	151492281	1000	-	.	gene_id "MSTRG.101858"; transcript_id "MSTRG.101858.119"; exon_number "1";
chr2	StringTie	exon	151492387	151492494	1000	-	.	gene_id "MSTRG.101858"; transcript_id "MSTRG.101858.119"; exon_number "2";
chr2	StringTie	exon	151494161	151494253	1000	-	.	gene_id "MSTRG.101858"; transcript_id "MSTRG.101858.119"; exon_number "3";
chr2	StringTie	exon	151496276	151496368	1000	-	.	gene_id "MSTRG.101858"; transcript_id "MSTRG.101858.119"; exon_number "4";
chr2	StringTie	exon	151496941	151497033	1000	-	.	gene_id "MSTRG.101858"; transcript_id "MSTRG.101858.119"; exon_number "5";
chr2	StringTie	exon	151502793	151502885	1000	-	.	gene_id "MSTRG.101858"; transcript_id "MSTRG.101858.119"; exon_number "6";
chr2	StringTie	exon	151503349	151503441	1000	-	.	gene_id "MSTRG.101858"; transcript_id "MSTRG.101858.119"; exon_number "7";
chr2	StringTie	exon	151505478	151505570	1000	-	.	gene_id "MSTRG.101858"; transcript_id "MSTRG.101858.119"; exon_number "8";
chr2	StringTie	exon	151506166	151506258	1000	-	.	gene_id "MSTRG.101858"; transcript_id "MSTRG.101858.119"; exon_number "9";
chr2	StringTie	exon	151506909	151507013	1000	-	.	gene_id "MSTRG.101858"; transcript_id "MSTRG.101858.119"; exon_number "10";
chr2	StringTie	exon	151508005	151508109	1000	-	.	gene_id "MSTRG.101858"; transcript_id "MSTRG.101858.119"; exon_number "11";
chr2	StringTie	exon	151512733	151512837	1000	-	.	gene_id "MSTRG.101858"; transcript_id "MSTRG.101858.119"; exon_number "12";
chr2	StringTie	exon	151513580	151513693	1000	-	.	gene_id "MSTRG.101858"; transcript_id "MSTRG.101858.119"; exon_number "13";
chr2	StringTie	exon	151514318	151514428	1000	-	.	gene_id "MSTRG.101858"; transcript_id "MSTRG.101858.119"; exon_number "14";
chr2	StringTie	exon	151516459	151516563	1000	-	.	gene_id "MSTRG.101858"; transcript_id "MSTRG.101858.119"; exon_number "15";
chr2	StringTie	exon	151518318	151518422	1000	-	.	gene_id "MSTRG.101858"; transcript_id "MSTRG.101858.119"; exon_number "16";
chr2	StringTie	exon	151518965	151519069	1000	-	.	gene_id "MSTRG.101858"; transcript_id "MSTRG.101858.119"; exon_number "17";
chr2	StringTie	exon	151519658	151519768	1000	-	.	gene_id "MSTRG.101858"; transcript_id "MSTRG.101858.119"; exon_number "18";
chr2	StringTie	exon	151524311	151524415	1000	-	.	gene_id "MSTRG.101858"; transcript_id "MSTRG.101858.119"; exon_number "19";
chr2	StringTie	exon	151524515	151524616	1000	-	.	gene_id "MSTRG.101858"; transcript_id "MSTRG.101858.119"; exon_number "20";
chr2	StringTie	exon	151525163	151525273	1000	-	.	gene_id "MSTRG.101858"; transcript_id "MSTRG.101858.119"; exon_number "21";
chr2	StringTie	exon	151525958	151526068	1000	-	.	gene_id "MSTRG.101858"; transcript_id "MSTRG.101858.119"; exon_number "22";
chr2	StringTie	exon	151526158	151526262	1000	-	.	gene_id "MSTRG.101858"; transcript_id "MSTRG.101858.119"; exon_number "23";
chr2	StringTie	exon	151526918	151527022	1000	-	.	gene_id "MSTRG.101858"; transcript_id "MSTRG.101858.119"; exon_number "24";
chr2	StringTie	exon	151527481	151527585	1000	-	.	gene_id "MSTRG.101858"; transcript_id "MSTRG.101858.119"; exon_number "25";
chr2	StringTie	exon	151529210	151529314	1000	-	.	gene_id "MSTRG.101858"; transcript_id "MSTRG.101858.119"; exon_number "26";
chr2	StringTie	exon	151530994	151531101	1000	-	.	gene_id "MSTRG.101858"; transcript_id "MSTRG.101858.119"; exon_number "27";
chr2	StringTie	exon	151531792	151531896	1000	-	.	gene_id "MSTRG.101858"; transcript_id "MSTRG.101858.119"; exon_number "28";
chr2	StringTie	exon	151533442	151533546	1000	-	.	gene_id "MSTRG.101858"; transcript_id "MSTRG.101858.119"; exon_number "29";
chr2	StringTie	exon	151535691	151535789	1000	-	.	gene_id "MSTRG.101858"; transcript_id "MSTRG.101858.119"; exon_number "30";
chr2	StringTie	exon	151537132	151537236	1000	-	.	gene_id "MSTRG.101858"; transcript_id "MSTRG.101858.119"; exon_number "31";
chr2	StringTie	exon	151537872	151537976	1000	-	.	gene_id "MSTRG.101858"; transcript_id "MSTRG.101858.119"; exon_number "32";
chr2	StringTie	exon	151538140	151538244	1000	-	.	gene_id "MSTRG.101858"; transcript_id "MSTRG.101858.119"; exon_number "33";
chr2	StringTie	exon	151540344	151540448	1000	-	.	gene_id "MSTRG.101858"; transcript_id "MSTRG.101858.119"; exon_number "34";
chr2	StringTie	exon	151540697	151540801	1000	-	.	gene_id "MSTRG.101858"; transcript_id "MSTRG.101858.119"; exon_number "35";
chr2	StringTie	exon	151541447	151541551	1000	-	.	gene_id "MSTRG.101858"; transcript_id "MSTRG.101858.119"; exon_number "36";
chr2	StringTie	exon	151545888	151545998	1000	-	.	gene_id "MSTRG.101858"; transcript_id "MSTRG.101858.119"; exon_number "37";
chr2	StringTie	exon	151546345	151546443	1000	-	.	gene_id "MSTRG.101858"; transcript_id "MSTRG.101858.119"; exon_number "38";
chr2	StringTie	exon	151547429	151547533	1000	-	.	gene_id "MSTRG.101858"; transcript_id "MSTRG.101858.119"; exon_number "39";
chr2	StringTie	exon	151547634	151547738	1000	-	.	gene_id "MSTRG.101858"; transcript_id "MSTRG.101858.119"; exon_number "40";
chr2	StringTie	exon	151548308	151548415	1000	-	.	gene_id "MSTRG.101858"; transcript_id "MSTRG.101858.119"; exon_number "41";
chr2	StringTie	exon	151549636	151549740	1000	-	.	gene_id "MSTRG.101858"; transcript_id "MSTRG.101858.119"; exon_number "42";
chr2	StringTie	exon	151551738	151551845	1000	-	.	gene_id "MSTRG.101858"; transcript_id "MSTRG.101858.119"; exon_number "43";
chr2	StringTie	exon	151552672	151552776	1000	-	.	gene_id "MSTRG.101858"; transcript_id "MSTRG.101858.119"; exon_number "44";
chr2	StringTie	exon	151553398	151553502	1000	-	.	gene_id "MSTRG.101858"; transcript_id "MSTRG.101858.119"; exon_number "45";
chr2	StringTie	exon	151553828	151554025	1000	-	.	gene_id "MSTRG.101858"; transcript_id "MSTRG.101858.119"; exon_number "46";
chr2	StringTie	exon	151554931	151555044	1000	-	.	gene_id "MSTRG.101858"; transcript_id "MSTRG.101858.119"; exon_number "47";
chr2	StringTie	exon	151560592	151560699	1000	-	.	gene_id "MSTRG.101858"; transcript_id "MSTRG.101858.119"; exon_number "48";
chr2	StringTie	exon	151561004	151561108	1000	-	.	gene_id "MSTRG.101858"; transcript_id "MSTRG.101858.119"; exon_number "49";
chr2	StringTie	exon	151561208	151561312	1000	-	.	gene_id "MSTRG.101858"; transcript_id "MSTRG.101858.119"; exon_number "50";
chr2	StringTie	exon	151562110	151562214	1000	-	.	gene_id "MSTRG.101858"; transcript_id "MSTRG.101858.119"; exon_number "51";
chr2	StringTie	exon	151562611	151562808	1000	-	.	gene_id "MSTRG.101858"; transcript_id "MSTRG.101858.119"; exon_number "52";
chr2	StringTie	exon	151563606	151563719	1000	-	.	gene_id "MSTRG.101858"; transcript_id "MSTRG.101858.119"; exon_number "53";
chr2	StringTie	exon	151563823	151563930	1000	-	.	gene_id "MSTRG.101858"; transcript_id "MSTRG.101858.119"; exon_number "54";
chr2	StringTie	exon	151565044	151565148	1000	-	.	gene_id "MSTRG.101858"; transcript_id "MSTRG.101858.119"; exon_number "55";
chr2	StringTie	exon	151565501	151565605	1000	-	.	gene_id "MSTRG.101858"; transcript_id "MSTRG.101858.119"; exon_number "56";
chr2	StringTie	exon	151565716	151565820	1000	-	.	gene_id "MSTRG.101858"; transcript_id "MSTRG.101858.119"; exon_number "57";
chr2	StringTie	exon	151567168	151567479	1000	-	.	gene_id "MSTRG.101858"; transcript_id "MSTRG.101858.119"; exon_number "58";
chr2	StringTie	exon	151568071	151568178	1000	-	.	gene_id "MSTRG.101858"; transcript_id "MSTRG.101858.119"; exon_number "59";
chr2	StringTie	exon	151568316	151568417	1000	-	.	gene_id "MSTRG.101858"; transcript_id "MSTRG.101858.119"; exon_number "60";
chr2	StringTie	exon	151568618	151568716	1000	-	.	gene_id "MSTRG.101858"; transcript_id "MSTRG.101858.119"; exon_number "61";
chr2	StringTie	exon	151569268	151569372	1000	-	.	gene_id "MSTRG.101858"; transcript_id "MSTRG.101858.119"; exon_number "62";
chr2	StringTie	exon	151570081	151570392	1000	-	.	gene_id "MSTRG.101858"; transcript_id "MSTRG.101858.119"; exon_number "63";
chr2	StringTie	exon	151570497	151570601	1000	-	.	gene_id "MSTRG.101858"; transcript_id "MSTRG.101858.119"; exon_number "64";
chr2	StringTie	exon	151575695	151575799	1000	-	.	gene_id "MSTRG.101858"; transcript_id "MSTRG.101858.119"; exon_number "65";
chr2	StringTie	exon	151576151	151576354	1000	-	.	gene_id "MSTRG.101858"; transcript_id "MSTRG.101858.119"; exon_number "66";
chr2	StringTie	exon	151579338	151579649	1000	-	.	gene_id "MSTRG.101858"; transcript_id "MSTRG.101858.119"; exon_number "67";
chr2	StringTie	transcript	151485117	151580484	1000	-	.	gene_id "MSTRG.101858"; transcript_id "MSTRG.101858.12";
chr2	StringTie	exon	151485117	151485933	1000	-	.	gene_id "MSTRG.101858"; transcript_id "MSTRG.101858.12"; exon_number "1";
chr2	StringTie	exon	151489971	151490077	1000	-	.	gene_id "MSTRG.101858"; transcript_id "MSTRG.101858.12"; exon_number "2";
chr2	StringTie	exon	151490372	151490518	1000	-	.	gene_id "MSTRG.101858"; transcript_id "MSTRG.101858.12"; exon_number "3";
chr2	StringTie	exon	151491683	151491775	1000	-	.	gene_id "MSTRG.101858"; transcript_id "MSTRG.101858.12"; exon_number "4";
chr2	StringTie	exon	151492098	151492281	1000	-	.	gene_id "MSTRG.101858"; transcript_id "MSTRG.101858.12"; exon_number "5";
chr2	StringTie	exon	151492387	151492494	1000	-	.	gene_id "MSTRG.101858"; transcript_id "MSTRG.101858.12"; exon_number "6";
chr2	StringTie	exon	151494161	151494253	1000	-	.	gene_id "MSTRG.101858"; transcript_id "MSTRG.101858.12"; exon_number "7";
chr2	StringTie	exon	151503349	151503441	1000	-	.	gene_id "MSTRG.101858"; transcript_id "MSTRG.101858.12"; exon_number "8";
chr2	StringTie	exon	151505478	151505570	1000	-	.	gene_id "MSTRG.101858"; transcript_id "MSTRG.101858.12"; exon_number "9";
chr2	StringTie	exon	151506166	151506258	1000	-	.	gene_id "MSTRG.101858"; transcript_id "MSTRG.101858.12"; exon_number "10";
chr2	StringTie	exon	151506909	151507013	1000	-	.	gene_id "MSTRG.101858"; transcript_id "MSTRG.101858.12"; exon_number "11";
chr2	StringTie	exon	151508005	151508109	1000	-	.	gene_id "MSTRG.101858"; transcript_id "MSTRG.101858.12"; exon_number "12";
chr2	StringTie	exon	151512733	151512837	1000	-	.	gene_id "MSTRG.101858"; transcript_id "MSTRG.101858.12"; exon_number "13";
chr2	StringTie	exon	151513580	151513693	1000	-	.	gene_id "MSTRG.101858"; transcript_id "MSTRG.101858.12"; exon_number "14";
chr2	StringTie	exon	151514318	151514428	1000	-	.	gene_id "MSTRG.101858"; transcript_id "MSTRG.101858.12"; exon_number "15";
chr2	StringTie	exon	151516459	151516563	1000	-	.	gene_id "MSTRG.101858"; transcript_id "MSTRG.101858.12"; exon_number "16";
chr2	StringTie	exon	151518318	151518422	1000	-	.	gene_id "MSTRG.101858"; transcript_id "MSTRG.101858.12"; exon_number "17";
chr2	StringTie	exon	151518965	151519069	1000	-	.	gene_id "MSTRG.101858"; transcript_id "MSTRG.101858.12"; exon_number "18";
chr2	StringTie	exon	151519658	151519768	1000	-	.	gene_id "MSTRG.101858"; transcript_id "MSTRG.101858.12"; exon_number "19";
chr2	StringTie	exon	151524311	151524415	1000	-	.	gene_id "MSTRG.101858"; transcript_id "MSTRG.101858.12"; exon_number "20";
chr2	StringTie	exon	151524515	151524616	1000	-	.	gene_id "MSTRG.101858"; transcript_id "MSTRG.101858.12"; exon_number "21";
chr2	StringTie	exon	151525163	151525273	1000	-	.	gene_id "MSTRG.101858"; transcript_id "MSTRG.101858.12"; exon_number "22";
chr2	StringTie	exon	151525958	151526068	1000	-	.	gene_id "MSTRG.101858"; transcript_id "MSTRG.101858.12"; exon_number "23";
chr2	StringTie	exon	151526158	151526262	1000	-	.	gene_id "MSTRG.101858"; transcript_id "MSTRG.101858.12"; exon_number "24";
chr2	StringTie	exon	151526918	151527022	1000	-	.	gene_id "MSTRG.101858"; transcript_id "MSTRG.101858.12"; exon_number "25";
chr2	StringTie	exon	151527481	151527585	1000	-	.	gene_id "MSTRG.101858"; transcript_id "MSTRG.101858.12"; exon_number "26";
chr2	StringTie	exon	151529210	151529314	1000	-	.	gene_id "MSTRG.101858"; transcript_id "MSTRG.101858.12"; exon_number "27";
chr2	StringTie	exon	151530994	151531101	1000	-	.	gene_id "MSTRG.101858"; transcript_id "MSTRG.101858.12"; exon_number "28";
chr2	StringTie	exon	151531792	151531896	1000	-	.	gene_id "MSTRG.101858"; transcript_id "MSTRG.101858.12"; exon_number "29";
chr2	StringTie	exon	151533442	151533546	1000	-	.	gene_id "MSTRG.101858"; transcript_id "MSTRG.101858.12"; exon_number "30";
chr2	StringTie	exon	151535691	151535795	1000	-	.	gene_id "MSTRG.101858"; transcript_id "MSTRG.101858.12"; exon_number "31";
chr2	StringTie	exon	151537132	151537236	1000	-	.	gene_id "MSTRG.101858"; transcript_id "MSTRG.101858.12"; exon_number "32";
chr2	StringTie	exon	151537872	151537976	1000	-	.	gene_id "MSTRG.101858"; transcript_id "MSTRG.101858.12"; exon_number "33";
chr2	StringTie	exon	151538140	151538244	1000	-	.	gene_id "MSTRG.101858"; transcript_id "MSTRG.101858.12"; exon_number "34";
chr2	StringTie	exon	151540344	151540448	1000	-	.	gene_id "MSTRG.101858"; transcript_id "MSTRG.101858.12"; exon_number "35";
chr2	StringTie	exon	151540697	151540801	1000	-	.	gene_id "MSTRG.101858"; transcript_id "MSTRG.101858.12"; exon_number "36";
chr2	StringTie	exon	151541447	151541551	1000	-	.	gene_id "MSTRG.101858"; transcript_id "MSTRG.101858.12"; exon_number "37";
chr2	StringTie	exon	151545888	151545998	1000	-	.	gene_id "MSTRG.101858"; transcript_id "MSTRG.101858.12"; exon_number "38";
chr2	StringTie	exon	151546345	151546443	1000	-	.	gene_id "MSTRG.101858"; transcript_id "MSTRG.101858.12"; exon_number "39";
chr2	StringTie	exon	151547429	151547533	1000	-	.	gene_id "MSTRG.101858"; transcript_id "MSTRG.101858.12"; exon_number "40";
chr2	StringTie	exon	151547634	151547738	1000	-	.	gene_id "MSTRG.101858"; transcript_id "MSTRG.101858.12"; exon_number "41";
chr2	StringTie	exon	151548308	151548415	1000	-	.	gene_id "MSTRG.101858"; transcript_id "MSTRG.101858.12"; exon_number "42";
chr2	StringTie	exon	151549636	151549740	1000	-	.	gene_id "MSTRG.101858"; transcript_id "MSTRG.101858.12"; exon_number "43";
chr2	StringTie	exon	151551738	151551845	1000	-	.	gene_id "MSTRG.101858"; transcript_id "MSTRG.101858.12"; exon_number "44";
chr2	StringTie	exon	151552672	151552776	1000	-	.	gene_id "MSTRG.101858"; transcript_id "MSTRG.101858.12"; exon_number "45";
chr2	StringTie	exon	151553398	151553502	1000	-	.	gene_id "MSTRG.101858"; transcript_id "MSTRG.101858.12"; exon_number "46";
chr2	StringTie	exon	151553828	151554025	1000	-	.	gene_id "MSTRG.101858"; transcript_id "MSTRG.101858.12"; exon_number "47";
chr2	StringTie	exon	151554931	151555044	1000	-	.	gene_id "MSTRG.101858"; transcript_id "MSTRG.101858.12"; exon_number "48";
chr2	StringTie	exon	151560592	151560699	1000	-	.	gene_id "MSTRG.101858"; transcript_id "MSTRG.101858.12"; exon_number "49";
chr2	StringTie	exon	151561004	151561108	1000	-	.	gene_id "MSTRG.101858"; transcript_id "MSTRG.101858.12"; exon_number "50";
chr2	StringTie	exon	151561208	151561312	1000	-	.	gene_id "MSTRG.101858"; transcript_id "MSTRG.101858.12"; exon_number "51";
chr2	StringTie	exon	151562110	151562214	1000	-	.	gene_id "MSTRG.101858"; transcript_id "MSTRG.101858.12"; exon_number "52";
chr2	StringTie	exon	151562611	151562808	1000	-	.	gene_id "MSTRG.101858"; transcript_id "MSTRG.101858.12"; exon_number "53";
chr2	StringTie	exon	151563606	151563719	1000	-	.	gene_id "MSTRG.101858"; transcript_id "MSTRG.101858.12"; exon_number "54";
chr2	StringTie	exon	151563823	151563930	1000	-	.	gene_id "MSTRG.101858"; transcript_id "MSTRG.101858.12"; exon_number "55";
chr2	StringTie	exon	151565044	151565148	1000	-	.	gene_id "MSTRG.101858"; transcript_id "MSTRG.101858.12"; exon_number "56";
chr2	StringTie	exon	151565501	151565605	1000	-	.	gene_id "MSTRG.101858"; transcript_id "MSTRG.101858.12"; exon_number "57";
chr2	StringTie	exon	151565716	151565820	1000	-	.	gene_id "MSTRG.101858"; transcript_id "MSTRG.101858.12"; exon_number "58";
chr2	StringTie	exon	151567168	151567479	1000	-	.	gene_id "MSTRG.101858"; transcript_id "MSTRG.101858.12"; exon_number "59";
chr2	StringTie	exon	151568071	151568178	1000	-	.	gene_id "MSTRG.101858"; transcript_id "MSTRG.101858.12"; exon_number "60";
chr2	StringTie	exon	151568316	151568417	1000	-	.	gene_id "MSTRG.101858"; transcript_id "MSTRG.101858.12"; exon_number "61";
chr2	StringTie	exon	151568618	151568716	1000	-	.	gene_id "MSTRG.101858"; transcript_id "MSTRG.101858.12"; exon_number "62";
chr2	StringTie	exon	151569268	151569372	1000	-	.	gene_id "MSTRG.101858"; transcript_id "MSTRG.101858.12"; exon_number "63";
chr2	StringTie	exon	151570081	151570392	1000	-	.	gene_id "MSTRG.101858"; transcript_id "MSTRG.101858.12"; exon_number "64";
chr2	StringTie	exon	151570497	151570601	1000	-	.	gene_id "MSTRG.101858"; transcript_id "MSTRG.101858.12"; exon_number "65";
chr2	StringTie	exon	151575695	151575799	1000	-	.	gene_id "MSTRG.101858"; transcript_id "MSTRG.101858.12"; exon_number "66";
chr2	StringTie	exon	151576151	151576354	1000	-	.	gene_id "MSTRG.101858"; transcript_id "MSTRG.101858.12"; exon_number "67";
chr2	StringTie	exon	151579338	151580484	1000	-	.	gene_id "MSTRG.101858"; transcript_id "MSTRG.101858.12"; exon_number "68";
chr2	StringTie	transcript	151493353	151541543	1000	-	.	gene_id "MSTRG.101858"; transcript_id "MSTRG.101858.121";
chr2	StringTie	exon	151493353	151493445	1000	-	.	gene_id "MSTRG.101858"; transcript_id "MSTRG.101858.121"; exon_number "1";
chr2	StringTie	exon	151493775	151493867	1000	-	.	gene_id "MSTRG.101858"; transcript_id "MSTRG.101858.121"; exon_number "2";
chr2	StringTie	exon	151494161	151494253	1000	-	.	gene_id "MSTRG.101858"; transcript_id "MSTRG.101858.121"; exon_number "3";
chr2	StringTie	exon	151496276	151496368	1000	-	.	gene_id "MSTRG.101858"; transcript_id "MSTRG.101858.121"; exon_number "4";
chr2	StringTie	exon	151496941	151497033	1000	-	.	gene_id "MSTRG.101858"; transcript_id "MSTRG.101858.121"; exon_number "5";
chr2	StringTie	exon	151497626	151497718	1000	-	.	gene_id "MSTRG.101858"; transcript_id "MSTRG.101858.121"; exon_number "6";
chr2	StringTie	exon	151498260	151498352	1000	-	.	gene_id "MSTRG.101858"; transcript_id "MSTRG.101858.121"; exon_number "7";
chr2	StringTie	exon	151501391	151501483	1000	-	.	gene_id "MSTRG.101858"; transcript_id "MSTRG.101858.121"; exon_number "8";
chr2	StringTie	exon	151502793	151502885	1000	-	.	gene_id "MSTRG.101858"; transcript_id "MSTRG.101858.121"; exon_number "9";
chr2	StringTie	exon	151503349	151503441	1000	-	.	gene_id "MSTRG.101858"; transcript_id "MSTRG.101858.121"; exon_number "10";
chr2	StringTie	exon	151505478	151505570	1000	-	.	gene_id "MSTRG.101858"; transcript_id "MSTRG.101858.121"; exon_number "11";
chr2	StringTie	exon	151506166	151506258	1000	-	.	gene_id "MSTRG.101858"; transcript_id "MSTRG.101858.121"; exon_number "12";
chr2	StringTie	exon	151506909	151507013	1000	-	.	gene_id "MSTRG.101858"; transcript_id "MSTRG.101858.121"; exon_number "13";
chr2	StringTie	exon	151508005	151508109	1000	-	.	gene_id "MSTRG.101858"; transcript_id "MSTRG.101858.121"; exon_number "14";
chr2	StringTie	exon	151512733	151512837	1000	-	.	gene_id "MSTRG.101858"; transcript_id "MSTRG.101858.121"; exon_number "15";
chr2	StringTie	exon	151513580	151513693	1000	-	.	gene_id "MSTRG.101858"; transcript_id "MSTRG.101858.121"; exon_number "16";
chr2	StringTie	exon	151514318	151514428	1000	-	.	gene_id "MSTRG.101858"; transcript_id "MSTRG.101858.121"; exon_number "17";
chr2	StringTie	exon	151516459	151516563	1000	-	.	gene_id "MSTRG.101858"; transcript_id "MSTRG.101858.121"; exon_number "18";
chr2	StringTie	exon	151518318	151518422	1000	-	.	gene_id "MSTRG.101858"; transcript_id "MSTRG.101858.121"; exon_number "19";
chr2	StringTie	exon	151518965	151519069	1000	-	.	gene_id "MSTRG.101858"; transcript_id "MSTRG.101858.121"; exon_number "20";
chr2	StringTie	exon	151519658	151519768	1000	-	.	gene_id "MSTRG.101858"; transcript_id "MSTRG.101858.121"; exon_number "21";
chr2	StringTie	exon	151524311	151524415	1000	-	.	gene_id "MSTRG.101858"; transcript_id "MSTRG.101858.121"; exon_number "22";
chr2	StringTie	exon	151524515	151524616	1000	-	.	gene_id "MSTRG.101858"; transcript_id "MSTRG.101858.121"; exon_number "23";
chr2	StringTie	exon	151525163	151525273	1000	-	.	gene_id "MSTRG.101858"; transcript_id "MSTRG.101858.121"; exon_number "24";
chr2	StringTie	exon	151525958	151526068	1000	-	.	gene_id "MSTRG.101858"; transcript_id "MSTRG.101858.121"; exon_number "25";
chr2	StringTie	exon	151526158	151526262	1000	-	.	gene_id "MSTRG.101858"; transcript_id "MSTRG.101858.121"; exon_number "26";
chr2	StringTie	exon	151526918	151527022	1000	-	.	gene_id "MSTRG.101858"; transcript_id "MSTRG.101858.121"; exon_number "27";
chr2	StringTie	exon	151527481	151527585	1000	-	.	gene_id "MSTRG.101858"; transcript_id "MSTRG.101858.121"; exon_number "28";
chr2	StringTie	exon	151529210	151529314	1000	-	.	gene_id "MSTRG.101858"; transcript_id "MSTRG.101858.121"; exon_number "29";
chr2	StringTie	exon	151530994	151531101	1000	-	.	gene_id "MSTRG.101858"; transcript_id "MSTRG.101858.121"; exon_number "30";
chr2	StringTie	exon	151531792	151531896	1000	-	.	gene_id "MSTRG.101858"; transcript_id "MSTRG.101858.121"; exon_number "31";
chr2	StringTie	exon	151534215	151534319	1000	-	.	gene_id "MSTRG.101858"; transcript_id "MSTRG.101858.121"; exon_number "32";
chr2	StringTie	exon	151535691	151535795	1000	-	.	gene_id "MSTRG.101858"; transcript_id "MSTRG.101858.121"; exon_number "33";
chr2	StringTie	exon	151537132	151537236	1000	-	.	gene_id "MSTRG.101858"; transcript_id "MSTRG.101858.121"; exon_number "34";
chr2	StringTie	exon	151537872	151537976	1000	-	.	gene_id "MSTRG.101858"; transcript_id "MSTRG.101858.121"; exon_number "35";
chr2	StringTie	exon	151538140	151538244	1000	-	.	gene_id "MSTRG.101858"; transcript_id "MSTRG.101858.121"; exon_number "36";
chr2	StringTie	exon	151540344	151540448	1000	-	.	gene_id "MSTRG.101858"; transcript_id "MSTRG.101858.121"; exon_number "37";
chr2	StringTie	exon	151540697	151540801	1000	-	.	gene_id "MSTRG.101858"; transcript_id "MSTRG.101858.121"; exon_number "38";
chr2	StringTie	exon	151541447	151541543	1000	-	.	gene_id "MSTRG.101858"; transcript_id "MSTRG.101858.121"; exon_number "39";
chr2	StringTie	transcript	151493353	151579649	1000	-	.	gene_id "MSTRG.101858"; transcript_id "MSTRG.101858.122";
chr2	StringTie	exon	151493353	151493445	1000	-	.	gene_id "MSTRG.101858"; transcript_id "MSTRG.101858.122"; exon_number "1";
chr2	StringTie	exon	151493775	151493867	1000	-	.	gene_id "MSTRG.101858"; transcript_id "MSTRG.101858.122"; exon_number "2";
chr2	StringTie	exon	151494161	151494253	1000	-	.	gene_id "MSTRG.101858"; transcript_id "MSTRG.101858.122"; exon_number "3";
chr2	StringTie	exon	151496276	151496368	1000	-	.	gene_id "MSTRG.101858"; transcript_id "MSTRG.101858.122"; exon_number "4";
chr2	StringTie	exon	151496941	151497033	1000	-	.	gene_id "MSTRG.101858"; transcript_id "MSTRG.101858.122"; exon_number "5";
chr2	StringTie	exon	151497626	151497718	1000	-	.	gene_id "MSTRG.101858"; transcript_id "MSTRG.101858.122"; exon_number "6";
chr2	StringTie	exon	151498260	151498352	1000	-	.	gene_id "MSTRG.101858"; transcript_id "MSTRG.101858.122"; exon_number "7";
chr2	StringTie	exon	151501391	151501483	1000	-	.	gene_id "MSTRG.101858"; transcript_id "MSTRG.101858.122"; exon_number "8";
chr2	StringTie	exon	151502793	151502885	1000	-	.	gene_id "MSTRG.101858"; transcript_id "MSTRG.101858.122"; exon_number "9";
chr2	StringTie	exon	151503349	151503441	1000	-	.	gene_id "MSTRG.101858"; transcript_id "MSTRG.101858.122"; exon_number "10";
chr2	StringTie	exon	151505478	151505570	1000	-	.	gene_id "MSTRG.101858"; transcript_id "MSTRG.101858.122"; exon_number "11";
chr2	StringTie	exon	151506166	151506258	1000	-	.	gene_id "MSTRG.101858"; transcript_id "MSTRG.101858.122"; exon_number "12";
chr2	StringTie	exon	151506909	151507013	1000	-	.	gene_id "MSTRG.101858"; transcript_id "MSTRG.101858.122"; exon_number "13";
chr2	StringTie	exon	151508005	151508109	1000	-	.	gene_id "MSTRG.101858"; transcript_id "MSTRG.101858.122"; exon_number "14";
chr2	StringTie	exon	151512733	151512837	1000	-	.	gene_id "MSTRG.101858"; transcript_id "MSTRG.101858.122"; exon_number "15";
chr2	StringTie	exon	151513580	151513693	1000	-	.	gene_id "MSTRG.101858"; transcript_id "MSTRG.101858.122"; exon_number "16";
chr2	StringTie	exon	151514318	151514428	1000	-	.	gene_id "MSTRG.101858"; transcript_id "MSTRG.101858.122"; exon_number "17";
chr2	StringTie	exon	151514818	151514928	1000	-	.	gene_id "MSTRG.101858"; transcript_id "MSTRG.101858.122"; exon_number "18";
chr2	StringTie	exon	151516459	151516563	1000	-	.	gene_id "MSTRG.101858"; transcript_id "MSTRG.101858.122"; exon_number "19";
chr2	StringTie	exon	151518318	151518422	1000	-	.	gene_id "MSTRG.101858"; transcript_id "MSTRG.101858.122"; exon_number "20";
chr2	StringTie	exon	151518965	151519069	1000	-	.	gene_id "MSTRG.101858"; transcript_id "MSTRG.101858.122"; exon_number "21";
chr2	StringTie	exon	151519658	151519768	1000	-	.	gene_id "MSTRG.101858"; transcript_id "MSTRG.101858.122"; exon_number "22";
chr2	StringTie	exon	151524311	151524415	1000	-	.	gene_id "MSTRG.101858"; transcript_id "MSTRG.101858.122"; exon_number "23";
chr2	StringTie	exon	151524515	151524616	1000	-	.	gene_id "MSTRG.101858"; transcript_id "MSTRG.101858.122"; exon_number "24";
chr2	StringTie	exon	151525163	151525273	1000	-	.	gene_id "MSTRG.101858"; transcript_id "MSTRG.101858.122"; exon_number "25";
chr2	StringTie	exon	151525958	151526068	1000	-	.	gene_id "MSTRG.101858"; transcript_id "MSTRG.101858.122"; exon_number "26";
chr2	StringTie	exon	151526158	151526262	1000	-	.	gene_id "MSTRG.101858"; transcript_id "MSTRG.101858.122"; exon_number "27";
chr2	StringTie	exon	151526918	151527022	1000	-	.	gene_id "MSTRG.101858"; transcript_id "MSTRG.101858.122"; exon_number "28";
chr2	StringTie	exon	151527481	151527585	1000	-	.	gene_id "MSTRG.101858"; transcript_id "MSTRG.101858.122"; exon_number "29";
chr2	StringTie	exon	151529210	151529314	1000	-	.	gene_id "MSTRG.101858"; transcript_id "MSTRG.101858.122"; exon_number "30";
chr2	StringTie	exon	151530994	151531101	1000	-	.	gene_id "MSTRG.101858"; transcript_id "MSTRG.101858.122"; exon_number "31";
chr2	StringTie	exon	151531792	151531896	1000	-	.	gene_id "MSTRG.101858"; transcript_id "MSTRG.101858.122"; exon_number "32";
chr2	StringTie	exon	151533442	151533546	1000	-	.	gene_id "MSTRG.101858"; transcript_id "MSTRG.101858.122"; exon_number "33";
chr2	StringTie	exon	151535691	151535795	1000	-	.	gene_id "MSTRG.101858"; transcript_id "MSTRG.101858.122"; exon_number "34";
chr2	StringTie	exon	151537132	151537236	1000	-	.	gene_id "MSTRG.101858"; transcript_id "MSTRG.101858.122"; exon_number "35";
chr2	StringTie	exon	151537872	151537976	1000	-	.	gene_id "MSTRG.101858"; transcript_id "MSTRG.101858.122"; exon_number "36";
chr2	StringTie	exon	151538140	151538244	1000	-	.	gene_id "MSTRG.101858"; transcript_id "MSTRG.101858.122"; exon_number "37";
chr2	StringTie	exon	151540344	151540448	1000	-	.	gene_id "MSTRG.101858"; transcript_id "MSTRG.101858.122"; exon_number "38";
chr2	StringTie	exon	151540697	151540801	1000	-	.	gene_id "MSTRG.101858"; transcript_id "MSTRG.101858.122"; exon_number "39";
chr2	StringTie	exon	151541447	151541551	1000	-	.	gene_id "MSTRG.101858"; transcript_id "MSTRG.101858.122"; exon_number "40";
chr2	StringTie	exon	151545888	151545998	1000	-	.	gene_id "MSTRG.101858"; transcript_id "MSTRG.101858.122"; exon_number "41";
chr2	StringTie	exon	151546345	151546443	1000	-	.	gene_id "MSTRG.101858"; transcript_id "MSTRG.101858.122"; exon_number "42";
chr2	StringTie	exon	151547429	151547533	1000	-	.	gene_id "MSTRG.101858"; transcript_id "MSTRG.101858.122"; exon_number "43";
chr2	StringTie	exon	151547634	151547738	1000	-	.	gene_id "MSTRG.101858"; transcript_id "MSTRG.101858.122"; exon_number "44";
chr2	StringTie	exon	151548308	151548415	1000	-	.	gene_id "MSTRG.101858"; transcript_id "MSTRG.101858.122"; exon_number "45";
chr2	StringTie	exon	151549636	151549740	1000	-	.	gene_id "MSTRG.101858"; transcript_id "MSTRG.101858.122"; exon_number "46";
chr2	StringTie	exon	151551738	151551845	1000	-	.	gene_id "MSTRG.101858"; transcript_id "MSTRG.101858.122"; exon_number "47";
chr2	StringTie	exon	151552672	151552776	1000	-	.	gene_id "MSTRG.101858"; transcript_id "MSTRG.101858.122"; exon_number "48";
chr2	StringTie	exon	151553398	151553502	1000	-	.	gene_id "MSTRG.101858"; transcript_id "MSTRG.101858.122"; exon_number "49";
chr2	StringTie	exon	151553828	151554025	1000	-	.	gene_id "MSTRG.101858"; transcript_id "MSTRG.101858.122"; exon_number "50";
chr2	StringTie	exon	151554931	151555044	1000	-	.	gene_id "MSTRG.101858"; transcript_id "MSTRG.101858.122"; exon_number "51";
chr2	StringTie	exon	151560592	151560699	1000	-	.	gene_id "MSTRG.101858"; transcript_id "MSTRG.101858.122"; exon_number "52";
chr2	StringTie	exon	151561004	151561108	1000	-	.	gene_id "MSTRG.101858"; transcript_id "MSTRG.101858.122"; exon_number "53";
chr2	StringTie	exon	151561208	151561312	1000	-	.	gene_id "MSTRG.101858"; transcript_id "MSTRG.101858.122"; exon_number "54";
chr2	StringTie	exon	151562110	151562214	1000	-	.	gene_id "MSTRG.101858"; transcript_id "MSTRG.101858.122"; exon_number "55";
chr2	StringTie	exon	151562611	151562808	1000	-	.	gene_id "MSTRG.101858"; transcript_id "MSTRG.101858.122"; exon_number "56";
chr2	StringTie	exon	151563606	151563719	1000	-	.	gene_id "MSTRG.101858"; transcript_id "MSTRG.101858.122"; exon_number "57";
chr2	StringTie	exon	151563823	151563930	1000	-	.	gene_id "MSTRG.101858"; transcript_id "MSTRG.101858.122"; exon_number "58";
chr2	StringTie	exon	151565044	151565148	1000	-	.	gene_id "MSTRG.101858"; transcript_id "MSTRG.101858.122"; exon_number "59";
chr2	StringTie	exon	151565501	151565605	1000	-	.	gene_id "MSTRG.101858"; transcript_id "MSTRG.101858.122"; exon_number "60";
chr2	StringTie	exon	151565716	151565820	1000	-	.	gene_id "MSTRG.101858"; transcript_id "MSTRG.101858.122"; exon_number "61";
chr2	StringTie	exon	151566969	151567479	1000	-	.	gene_id "MSTRG.101858"; transcript_id "MSTRG.101858.122"; exon_number "62";
chr2	StringTie	exon	151568071	151568178	1000	-	.	gene_id "MSTRG.101858"; transcript_id "MSTRG.101858.122"; exon_number "63";
chr2	StringTie	exon	151568316	151568417	1000	-	.	gene_id "MSTRG.101858"; transcript_id "MSTRG.101858.122"; exon_number "64";
chr2	StringTie	exon	151568618	151568716	1000	-	.	gene_id "MSTRG.101858"; transcript_id "MSTRG.101858.122"; exon_number "65";
chr2	StringTie	exon	151569268	151569372	1000	-	.	gene_id "MSTRG.101858"; transcript_id "MSTRG.101858.122"; exon_number "66";
chr2	StringTie	exon	151570081	151570392	1000	-	.	gene_id "MSTRG.101858"; transcript_id "MSTRG.101858.122"; exon_number "67";
chr2	StringTie	exon	151570497	151570601	1000	-	.	gene_id "MSTRG.101858"; transcript_id "MSTRG.101858.122"; exon_number "68";
chr2	StringTie	exon	151575695	151575799	1000	-	.	gene_id "MSTRG.101858"; transcript_id "MSTRG.101858.122"; exon_number "69";
chr2	StringTie	exon	151576151	151576354	1000	-	.	gene_id "MSTRG.101858"; transcript_id "MSTRG.101858.122"; exon_number "70";
chr2	StringTie	exon	151579338	151579649	1000	-	.	gene_id "MSTRG.101858"; transcript_id "MSTRG.101858.122"; exon_number "71";
chr2	StringTie	transcript	151525464	151527005	1000	-	.	gene_id "MSTRG.101858"; transcript_id "MSTRG.101858.126";
chr2	StringTie	exon	151525464	151525478	1000	-	.	gene_id "MSTRG.101858"; transcript_id "MSTRG.101858.126"; exon_number "1";
chr2	StringTie	exon	151525958	151526068	1000	-	.	gene_id "MSTRG.101858"; transcript_id "MSTRG.101858.126"; exon_number "2";
chr2	StringTie	exon	151526158	151526262	1000	-	.	gene_id "MSTRG.101858"; transcript_id "MSTRG.101858.126"; exon_number "3";
chr2	StringTie	exon	151526918	151527005	1000	-	.	gene_id "MSTRG.101858"; transcript_id "MSTRG.101858.126"; exon_number "4";
chr2	StringTie	transcript	151587372	151593218	1000	-	.	gene_id "MSTRG.101858"; transcript_id "MSTRG.101858.129";
chr2	StringTie	exon	151587372	151587577	1000	-	.	gene_id "MSTRG.101858"; transcript_id "MSTRG.101858.129"; exon_number "1";
chr2	StringTie	exon	151591348	151591455	1000	-	.	gene_id "MSTRG.101858"; transcript_id "MSTRG.101858.129"; exon_number "2";
chr2	StringTie	exon	151592034	151592138	1000	-	.	gene_id "MSTRG.101858"; transcript_id "MSTRG.101858.129"; exon_number "3";
chr2	StringTie	exon	151593016	151593218	1000	-	.	gene_id "MSTRG.101858"; transcript_id "MSTRG.101858.129"; exon_number "4";
chr2	StringTie	transcript	151485160	151579696	1000	-	.	gene_id "MSTRG.101858"; transcript_id "MSTRG.101858.13";
chr2	StringTie	exon	151485160	151485933	1000	-	.	gene_id "MSTRG.101858"; transcript_id "MSTRG.101858.13"; exon_number "1";
chr2	StringTie	exon	151489971	151490518	1000	-	.	gene_id "MSTRG.101858"; transcript_id "MSTRG.101858.13"; exon_number "2";
chr2	StringTie	exon	151491683	151491775	1000	-	.	gene_id "MSTRG.101858"; transcript_id "MSTRG.101858.13"; exon_number "3";
chr2	StringTie	exon	151492098	151492281	1000	-	.	gene_id "MSTRG.101858"; transcript_id "MSTRG.101858.13"; exon_number "4";
chr2	StringTie	exon	151492387	151493445	1000	-	.	gene_id "MSTRG.101858"; transcript_id "MSTRG.101858.13"; exon_number "5";
chr2	StringTie	exon	151493775	151493867	1000	-	.	gene_id "MSTRG.101858"; transcript_id "MSTRG.101858.13"; exon_number "6";
chr2	StringTie	exon	151494161	151494253	1000	-	.	gene_id "MSTRG.101858"; transcript_id "MSTRG.101858.13"; exon_number "7";
chr2	StringTie	exon	151496276	151496368	1000	-	.	gene_id "MSTRG.101858"; transcript_id "MSTRG.101858.13"; exon_number "8";
chr2	StringTie	exon	151496941	151497033	1000	-	.	gene_id "MSTRG.101858"; transcript_id "MSTRG.101858.13"; exon_number "9";
chr2	StringTie	exon	151497626	151497718	1000	-	.	gene_id "MSTRG.101858"; transcript_id "MSTRG.101858.13"; exon_number "10";
chr2	StringTie	exon	151498260	151498352	1000	-	.	gene_id "MSTRG.101858"; transcript_id "MSTRG.101858.13"; exon_number "11";
chr2	StringTie	exon	151501391	151501483	1000	-	.	gene_id "MSTRG.101858"; transcript_id "MSTRG.101858.13"; exon_number "12";
chr2	StringTie	exon	151502793	151502885	1000	-	.	gene_id "MSTRG.101858"; transcript_id "MSTRG.101858.13"; exon_number "13";
chr2	StringTie	exon	151503349	151503441	1000	-	.	gene_id "MSTRG.101858"; transcript_id "MSTRG.101858.13"; exon_number "14";
chr2	StringTie	exon	151505478	151505570	1000	-	.	gene_id "MSTRG.101858"; transcript_id "MSTRG.101858.13"; exon_number "15";
chr2	StringTie	exon	151506166	151506258	1000	-	.	gene_id "MSTRG.101858"; transcript_id "MSTRG.101858.13"; exon_number "16";
chr2	StringTie	exon	151506909	151507013	1000	-	.	gene_id "MSTRG.101858"; transcript_id "MSTRG.101858.13"; exon_number "17";
chr2	StringTie	exon	151508005	151508109	1000	-	.	gene_id "MSTRG.101858"; transcript_id "MSTRG.101858.13"; exon_number "18";
chr2	StringTie	exon	151512733	151512837	1000	-	.	gene_id "MSTRG.101858"; transcript_id "MSTRG.101858.13"; exon_number "19";
chr2	StringTie	exon	151513580	151513693	1000	-	.	gene_id "MSTRG.101858"; transcript_id "MSTRG.101858.13"; exon_number "20";
chr2	StringTie	exon	151514318	151514428	1000	-	.	gene_id "MSTRG.101858"; transcript_id "MSTRG.101858.13"; exon_number "21";
chr2	StringTie	exon	151516459	151516563	1000	-	.	gene_id "MSTRG.101858"; transcript_id "MSTRG.101858.13"; exon_number "22";
chr2	StringTie	exon	151518318	151518422	1000	-	.	gene_id "MSTRG.101858"; transcript_id "MSTRG.101858.13"; exon_number "23";
chr2	StringTie	exon	151518965	151519069	1000	-	.	gene_id "MSTRG.101858"; transcript_id "MSTRG.101858.13"; exon_number "24";
chr2	StringTie	exon	151519658	151519768	1000	-	.	gene_id "MSTRG.101858"; transcript_id "MSTRG.101858.13"; exon_number "25";
chr2	StringTie	exon	151524311	151524415	1000	-	.	gene_id "MSTRG.101858"; transcript_id "MSTRG.101858.13"; exon_number "26";
chr2	StringTie	exon	151524515	151524616	1000	-	.	gene_id "MSTRG.101858"; transcript_id "MSTRG.101858.13"; exon_number "27";
chr2	StringTie	exon	151525163	151525273	1000	-	.	gene_id "MSTRG.101858"; transcript_id "MSTRG.101858.13"; exon_number "28";
chr2	StringTie	exon	151525958	151526068	1000	-	.	gene_id "MSTRG.101858"; transcript_id "MSTRG.101858.13"; exon_number "29";
chr2	StringTie	exon	151526158	151526262	1000	-	.	gene_id "MSTRG.101858"; transcript_id "MSTRG.101858.13"; exon_number "30";
chr2	StringTie	exon	151526918	151527022	1000	-	.	gene_id "MSTRG.101858"; transcript_id "MSTRG.101858.13"; exon_number "31";
chr2	StringTie	exon	151527481	151527585	1000	-	.	gene_id "MSTRG.101858"; transcript_id "MSTRG.101858.13"; exon_number "32";
chr2	StringTie	exon	151529210	151529314	1000	-	.	gene_id "MSTRG.101858"; transcript_id "MSTRG.101858.13"; exon_number "33";
chr2	StringTie	exon	151530994	151531101	1000	-	.	gene_id "MSTRG.101858"; transcript_id "MSTRG.101858.13"; exon_number "34";
chr2	StringTie	exon	151531792	151531896	1000	-	.	gene_id "MSTRG.101858"; transcript_id "MSTRG.101858.13"; exon_number "35";
chr2	StringTie	exon	151533442	151533546	1000	-	.	gene_id "MSTRG.101858"; transcript_id "MSTRG.101858.13"; exon_number "36";
chr2	StringTie	exon	151535691	151535795	1000	-	.	gene_id "MSTRG.101858"; transcript_id "MSTRG.101858.13"; exon_number "37";
chr2	StringTie	exon	151537132	151537236	1000	-	.	gene_id "MSTRG.101858"; transcript_id "MSTRG.101858.13"; exon_number "38";
chr2	StringTie	exon	151537872	151537976	1000	-	.	gene_id "MSTRG.101858"; transcript_id "MSTRG.101858.13"; exon_number "39";
chr2	StringTie	exon	151538140	151538244	1000	-	.	gene_id "MSTRG.101858"; transcript_id "MSTRG.101858.13"; exon_number "40";
chr2	StringTie	exon	151540344	151540448	1000	-	.	gene_id "MSTRG.101858"; transcript_id "MSTRG.101858.13"; exon_number "41";
chr2	StringTie	exon	151540697	151540801	1000	-	.	gene_id "MSTRG.101858"; transcript_id "MSTRG.101858.13"; exon_number "42";
chr2	StringTie	exon	151541447	151541551	1000	-	.	gene_id "MSTRG.101858"; transcript_id "MSTRG.101858.13"; exon_number "43";
chr2	StringTie	exon	151545888	151545998	1000	-	.	gene_id "MSTRG.101858"; transcript_id "MSTRG.101858.13"; exon_number "44";
chr2	StringTie	exon	151546345	151546443	1000	-	.	gene_id "MSTRG.101858"; transcript_id "MSTRG.101858.13"; exon_number "45";
chr2	StringTie	exon	151547429	151547533	1000	-	.	gene_id "MSTRG.101858"; transcript_id "MSTRG.101858.13"; exon_number "46";
chr2	StringTie	exon	151547634	151547738	1000	-	.	gene_id "MSTRG.101858"; transcript_id "MSTRG.101858.13"; exon_number "47";
chr2	StringTie	exon	151548308	151548415	1000	-	.	gene_id "MSTRG.101858"; transcript_id "MSTRG.101858.13"; exon_number "48";
chr2	StringTie	exon	151549636	151549740	1000	-	.	gene_id "MSTRG.101858"; transcript_id "MSTRG.101858.13"; exon_number "49";
chr2	StringTie	exon	151551738	151551845	1000	-	.	gene_id "MSTRG.101858"; transcript_id "MSTRG.101858.13"; exon_number "50";
chr2	StringTie	exon	151552672	151552776	1000	-	.	gene_id "MSTRG.101858"; transcript_id "MSTRG.101858.13"; exon_number "51";
chr2	StringTie	exon	151553398	151553502	1000	-	.	gene_id "MSTRG.101858"; transcript_id "MSTRG.101858.13"; exon_number "52";
chr2	StringTie	exon	151553828	151554025	1000	-	.	gene_id "MSTRG.101858"; transcript_id "MSTRG.101858.13"; exon_number "53";
chr2	StringTie	exon	151554931	151555044	1000	-	.	gene_id "MSTRG.101858"; transcript_id "MSTRG.101858.13"; exon_number "54";
chr2	StringTie	exon	151560592	151560699	1000	-	.	gene_id "MSTRG.101858"; transcript_id "MSTRG.101858.13"; exon_number "55";
chr2	StringTie	exon	151561004	151561108	1000	-	.	gene_id "MSTRG.101858"; transcript_id "MSTRG.101858.13"; exon_number "56";
chr2	StringTie	exon	151561208	151561312	1000	-	.	gene_id "MSTRG.101858"; transcript_id "MSTRG.101858.13"; exon_number "57";
chr2	StringTie	exon	151562110	151562214	1000	-	.	gene_id "MSTRG.101858"; transcript_id "MSTRG.101858.13"; exon_number "58";
chr2	StringTie	exon	151562611	151562797	1000	-	.	gene_id "MSTRG.101858"; transcript_id "MSTRG.101858.13"; exon_number "59";
chr2	StringTie	exon	151563606	151563719	1000	-	.	gene_id "MSTRG.101858"; transcript_id "MSTRG.101858.13"; exon_number "60";
chr2	StringTie	exon	151563823	151563930	1000	-	.	gene_id "MSTRG.101858"; transcript_id "MSTRG.101858.13"; exon_number "61";
chr2	StringTie	exon	151565044	151565148	1000	-	.	gene_id "MSTRG.101858"; transcript_id "MSTRG.101858.13"; exon_number "62";
chr2	StringTie	exon	151565501	151565605	1000	-	.	gene_id "MSTRG.101858"; transcript_id "MSTRG.101858.13"; exon_number "63";
chr2	StringTie	exon	151565716	151565820	1000	-	.	gene_id "MSTRG.101858"; transcript_id "MSTRG.101858.13"; exon_number "64";
chr2	StringTie	exon	151567168	151567479	1000	-	.	gene_id "MSTRG.101858"; transcript_id "MSTRG.101858.13"; exon_number "65";
chr2	StringTie	exon	151568071	151568178	1000	-	.	gene_id "MSTRG.101858"; transcript_id "MSTRG.101858.13"; exon_number "66";
chr2	StringTie	exon	151568316	151568417	1000	-	.	gene_id "MSTRG.101858"; transcript_id "MSTRG.101858.13"; exon_number "67";
chr2	StringTie	exon	151568618	151568716	1000	-	.	gene_id "MSTRG.101858"; transcript_id "MSTRG.101858.13"; exon_number "68";
chr2	StringTie	exon	151569268	151569372	1000	-	.	gene_id "MSTRG.101858"; transcript_id "MSTRG.101858.13"; exon_number "69";
chr2	StringTie	exon	151570081	151570392	1000	-	.	gene_id "MSTRG.101858"; transcript_id "MSTRG.101858.13"; exon_number "70";
chr2	StringTie	exon	151570497	151570601	1000	-	.	gene_id "MSTRG.101858"; transcript_id "MSTRG.101858.13"; exon_number "71";
chr2	StringTie	exon	151575695	151575799	1000	-	.	gene_id "MSTRG.101858"; transcript_id "MSTRG.101858.13"; exon_number "72";
chr2	StringTie	exon	151576151	151576354	1000	-	.	gene_id "MSTRG.101858"; transcript_id "MSTRG.101858.13"; exon_number "73";
chr2	StringTie	exon	151579338	151579696	1000	-	.	gene_id "MSTRG.101858"; transcript_id "MSTRG.101858.13"; exon_number "74";
chr2	StringTie	transcript	151587374	151598130	1000	-	.	gene_id "MSTRG.101858"; transcript_id "MSTRG.101858.130";
chr2	StringTie	exon	151587374	151587513	1000	-	.	gene_id "MSTRG.101858"; transcript_id "MSTRG.101858.130"; exon_number "1";
chr2	StringTie	exon	151598033	151598130	1000	-	.	gene_id "MSTRG.101858"; transcript_id "MSTRG.101858.130"; exon_number "2";
chr2	StringTie	transcript	151587374	151600753	1000	-	.	gene_id "MSTRG.101858"; transcript_id "MSTRG.101858.131";
chr2	StringTie	exon	151587374	151587577	1000	-	.	gene_id "MSTRG.101858"; transcript_id "MSTRG.101858.131"; exon_number "1";
chr2	StringTie	exon	151589889	151590200	1000	-	.	gene_id "MSTRG.101858"; transcript_id "MSTRG.101858.131"; exon_number "2";
chr2	StringTie	exon	151591348	151591352	1000	-	.	gene_id "MSTRG.101858"; transcript_id "MSTRG.101858.131"; exon_number "3";
chr2	StringTie	exon	151600646	151600753	1000	-	.	gene_id "MSTRG.101858"; transcript_id "MSTRG.101858.131"; exon_number "4";
chr2	StringTie	transcript	151587374	151602010	1000	-	.	gene_id "MSTRG.101858"; transcript_id "MSTRG.101858.132";
chr2	StringTie	exon	151587374	151587577	1000	-	.	gene_id "MSTRG.101858"; transcript_id "MSTRG.101858.132"; exon_number "1";
chr2	StringTie	exon	151589889	151590200	1000	-	.	gene_id "MSTRG.101858"; transcript_id "MSTRG.101858.132"; exon_number "2";
chr2	StringTie	exon	151591348	151591455	1000	-	.	gene_id "MSTRG.101858"; transcript_id "MSTRG.101858.132"; exon_number "3";
chr2	StringTie	exon	151592034	151592055	1000	-	.	gene_id "MSTRG.101858"; transcript_id "MSTRG.101858.132"; exon_number "4";
chr2	StringTie	exon	151601913	151602010	1000	-	.	gene_id "MSTRG.101858"; transcript_id "MSTRG.101858.132"; exon_number "5";
chr2	StringTie	transcript	151589888	151600759	1000	-	.	gene_id "MSTRG.101858"; transcript_id "MSTRG.101858.133";
chr2	StringTie	exon	151589888	151590200	1000	-	.	gene_id "MSTRG.101858"; transcript_id "MSTRG.101858.133"; exon_number "1";
chr2	StringTie	exon	151591348	151591362	1000	-	.	gene_id "MSTRG.101858"; transcript_id "MSTRG.101858.133"; exon_number "2";
chr2	StringTie	exon	151600601	151600759	1000	-	.	gene_id "MSTRG.101858"; transcript_id "MSTRG.101858.133"; exon_number "3";
chr2	StringTie	transcript	151608477	151706069	1000	-	.	gene_id "MSTRG.101858"; transcript_id "MSTRG.101858.134";
chr2	StringTie	exon	151608477	151608676	1000	-	.	gene_id "MSTRG.101858"; transcript_id "MSTRG.101858.134"; exon_number "1";
chr2	StringTie	exon	151609809	151610120	1000	-	.	gene_id "MSTRG.101858"; transcript_id "MSTRG.101858.134"; exon_number "2";
chr2	StringTie	exon	151610516	151610623	1000	-	.	gene_id "MSTRG.101858"; transcript_id "MSTRG.101858.134"; exon_number "3";
chr2	StringTie	exon	151610762	151610866	1000	-	.	gene_id "MSTRG.101858"; transcript_id "MSTRG.101858.134"; exon_number "4";
chr2	StringTie	exon	151612186	151612389	1000	-	.	gene_id "MSTRG.101858"; transcript_id "MSTRG.101858.134"; exon_number "5";
chr2	StringTie	exon	151614276	151614587	1000	-	.	gene_id "MSTRG.101858"; transcript_id "MSTRG.101858.134"; exon_number "6";
chr2	StringTie	exon	151616002	151616109	1000	-	.	gene_id "MSTRG.101858"; transcript_id "MSTRG.101858.134"; exon_number "7";
chr2	StringTie	exon	151617364	151617468	1000	-	.	gene_id "MSTRG.101858"; transcript_id "MSTRG.101858.134"; exon_number "8";
chr2	StringTie	exon	151618275	151618478	1000	-	.	gene_id "MSTRG.101858"; transcript_id "MSTRG.101858.134"; exon_number "9";
chr2	StringTie	exon	151619451	151619762	1000	-	.	gene_id "MSTRG.101858"; transcript_id "MSTRG.101858.134"; exon_number "10";
chr2	StringTie	exon	151620919	151621026	1000	-	.	gene_id "MSTRG.101858"; transcript_id "MSTRG.101858.134"; exon_number "11";
chr2	StringTie	exon	151625534	151625638	1000	-	.	gene_id "MSTRG.101858"; transcript_id "MSTRG.101858.134"; exon_number "12";
chr2	StringTie	exon	151627002	151627205	1000	-	.	gene_id "MSTRG.101858"; transcript_id "MSTRG.101858.134"; exon_number "13";
chr2	StringTie	exon	151627523	151627834	1000	-	.	gene_id "MSTRG.101858"; transcript_id "MSTRG.101858.134"; exon_number "14";
chr2	StringTie	exon	151629539	151629646	1000	-	.	gene_id "MSTRG.101858"; transcript_id "MSTRG.101858.134"; exon_number "15";
chr2	StringTie	exon	151630715	151630819	1000	-	.	gene_id "MSTRG.101858"; transcript_id "MSTRG.101858.134"; exon_number "16";
chr2	StringTie	exon	151631143	151631346	1000	-	.	gene_id "MSTRG.101858"; transcript_id "MSTRG.101858.134"; exon_number "17";
chr2	StringTie	exon	151633654	151633965	1000	-	.	gene_id "MSTRG.101858"; transcript_id "MSTRG.101858.134"; exon_number "18";
chr2	StringTie	exon	151636227	151636334	1000	-	.	gene_id "MSTRG.101858"; transcript_id "MSTRG.101858.134"; exon_number "19";
chr2	StringTie	exon	151639280	151639384	1000	-	.	gene_id "MSTRG.101858"; transcript_id "MSTRG.101858.134"; exon_number "20";
chr2	StringTie	exon	151639857	151640060	1000	-	.	gene_id "MSTRG.101858"; transcript_id "MSTRG.101858.134"; exon_number "21";
chr2	StringTie	exon	151640355	151640666	1000	-	.	gene_id "MSTRG.101858"; transcript_id "MSTRG.101858.134"; exon_number "22";
chr2	StringTie	exon	151642574	151642681	1000	-	.	gene_id "MSTRG.101858"; transcript_id "MSTRG.101858.134"; exon_number "23";
chr2	StringTie	exon	151642765	151642869	1000	-	.	gene_id "MSTRG.101858"; transcript_id "MSTRG.101858.134"; exon_number "24";
chr2	StringTie	exon	151643150	151643353	1000	-	.	gene_id "MSTRG.101858"; transcript_id "MSTRG.101858.134"; exon_number "25";
chr2	StringTie	exon	151643818	151644129	1000	-	.	gene_id "MSTRG.101858"; transcript_id "MSTRG.101858.134"; exon_number "26";
chr2	StringTie	exon	151644468	151644575	1000	-	.	gene_id "MSTRG.101858"; transcript_id "MSTRG.101858.134"; exon_number "27";
chr2	StringTie	exon	151646130	151646234	1000	-	.	gene_id "MSTRG.101858"; transcript_id "MSTRG.101858.134"; exon_number "28";
chr2	StringTie	exon	151650176	151650379	1000	-	.	gene_id "MSTRG.101858"; transcript_id "MSTRG.101858.134"; exon_number "29";
chr2	StringTie	exon	151650574	151650885	1000	-	.	gene_id "MSTRG.101858"; transcript_id "MSTRG.101858.134"; exon_number "30";
chr2	StringTie	exon	151653992	151654099	1000	-	.	gene_id "MSTRG.101858"; transcript_id "MSTRG.101858.134"; exon_number "31";
chr2	StringTie	exon	151655270	151655374	1000	-	.	gene_id "MSTRG.101858"; transcript_id "MSTRG.101858.134"; exon_number "32";
chr2	StringTie	exon	151655817	151656023	1000	-	.	gene_id "MSTRG.101858"; transcript_id "MSTRG.101858.134"; exon_number "33";
chr2	StringTie	exon	151656153	151656464	1000	-	.	gene_id "MSTRG.101858"; transcript_id "MSTRG.101858.134"; exon_number "34";
chr2	StringTie	exon	151657983	151658090	1000	-	.	gene_id "MSTRG.101858"; transcript_id "MSTRG.101858.134"; exon_number "35";
chr2	StringTie	exon	151659065	151659169	1000	-	.	gene_id "MSTRG.101858"; transcript_id "MSTRG.101858.134"; exon_number "36";
chr2	StringTie	exon	151662135	151662341	1000	-	.	gene_id "MSTRG.101858"; transcript_id "MSTRG.101858.134"; exon_number "37";
chr2	StringTie	exon	151663548	151663859	1000	-	.	gene_id "MSTRG.101858"; transcript_id "MSTRG.101858.134"; exon_number "38";
chr2	StringTie	exon	151664501	151664608	1000	-	.	gene_id "MSTRG.101858"; transcript_id "MSTRG.101858.134"; exon_number "39";
chr2	StringTie	exon	151664759	151664863	1000	-	.	gene_id "MSTRG.101858"; transcript_id "MSTRG.101858.134"; exon_number "40";
chr2	StringTie	exon	151665333	151665539	1000	-	.	gene_id "MSTRG.101858"; transcript_id "MSTRG.101858.134"; exon_number "41";
chr2	StringTie	exon	151666090	151666401	1000	-	.	gene_id "MSTRG.101858"; transcript_id "MSTRG.101858.134"; exon_number "42";
chr2	StringTie	exon	151667804	151667911	1000	-	.	gene_id "MSTRG.101858"; transcript_id "MSTRG.101858.134"; exon_number "43";
chr2	StringTie	exon	151669027	151669131	1000	-	.	gene_id "MSTRG.101858"; transcript_id "MSTRG.101858.134"; exon_number "44";
chr2	StringTie	exon	151671023	151671229	1000	-	.	gene_id "MSTRG.101858"; transcript_id "MSTRG.101858.134"; exon_number "45";
chr2	StringTie	exon	151672369	151672680	1000	-	.	gene_id "MSTRG.101858"; transcript_id "MSTRG.101858.134"; exon_number "46";
chr2	StringTie	exon	151674477	151674584	1000	-	.	gene_id "MSTRG.101858"; transcript_id "MSTRG.101858.134"; exon_number "47";
chr2	StringTie	exon	151675287	151675391	1000	-	.	gene_id "MSTRG.101858"; transcript_id "MSTRG.101858.134"; exon_number "48";
chr2	StringTie	exon	151677565	151677771	1000	-	.	gene_id "MSTRG.101858"; transcript_id "MSTRG.101858.134"; exon_number "49";
chr2	StringTie	exon	151677876	151678187	1000	-	.	gene_id "MSTRG.101858"; transcript_id "MSTRG.101858.134"; exon_number "50";
chr2	StringTie	exon	151679721	151679828	1000	-	.	gene_id "MSTRG.101858"; transcript_id "MSTRG.101858.134"; exon_number "51";
chr2	StringTie	exon	151679918	151680022	1000	-	.	gene_id "MSTRG.101858"; transcript_id "MSTRG.101858.134"; exon_number "52";
chr2	StringTie	exon	151680730	151680828	1000	-	.	gene_id "MSTRG.101858"; transcript_id "MSTRG.101858.134"; exon_number "53";
chr2	StringTie	exon	151682662	151682769	1000	-	.	gene_id "MSTRG.101858"; transcript_id "MSTRG.101858.134"; exon_number "54";
chr2	StringTie	exon	151684778	151684975	1000	-	.	gene_id "MSTRG.101858"; transcript_id "MSTRG.101858.134"; exon_number "55";
chr2	StringTie	exon	151687419	151687532	1000	-	.	gene_id "MSTRG.101858"; transcript_id "MSTRG.101858.134"; exon_number "56";
chr2	StringTie	exon	151687626	151687733	1000	-	.	gene_id "MSTRG.101858"; transcript_id "MSTRG.101858.134"; exon_number "57";
chr2	StringTie	exon	151688292	151688396	1000	-	.	gene_id "MSTRG.101858"; transcript_id "MSTRG.101858.134"; exon_number "58";
chr2	StringTie	exon	151690727	151690825	1000	-	.	gene_id "MSTRG.101858"; transcript_id "MSTRG.101858.134"; exon_number "59";
chr2	StringTie	exon	151691864	151691968	1000	-	.	gene_id "MSTRG.101858"; transcript_id "MSTRG.101858.134"; exon_number "60";
chr2	StringTie	exon	151692059	151692166	1000	-	.	gene_id "MSTRG.101858"; transcript_id "MSTRG.101858.134"; exon_number "61";
chr2	StringTie	exon	151692261	151692362	1000	-	.	gene_id "MSTRG.101858"; transcript_id "MSTRG.101858.134"; exon_number "62";
chr2	StringTie	exon	151694323	151694436	1000	-	.	gene_id "MSTRG.101858"; transcript_id "MSTRG.101858.134"; exon_number "63";
chr2	StringTie	exon	151694522	151694629	1000	-	.	gene_id "MSTRG.101858"; transcript_id "MSTRG.101858.134"; exon_number "64";
chr2	StringTie	exon	151695578	151695682	1000	-	.	gene_id "MSTRG.101858"; transcript_id "MSTRG.101858.134"; exon_number "65";
chr2	StringTie	exon	151696637	151696735	1000	-	.	gene_id "MSTRG.101858"; transcript_id "MSTRG.101858.134"; exon_number "66";
chr2	StringTie	exon	151697148	151697252	1000	-	.	gene_id "MSTRG.101858"; transcript_id "MSTRG.101858.134"; exon_number "67";
chr2	StringTie	exon	151697350	151697457	1000	-	.	gene_id "MSTRG.101858"; transcript_id "MSTRG.101858.134"; exon_number "68";
chr2	StringTie	exon	151697544	151697648	1000	-	.	gene_id "MSTRG.101858"; transcript_id "MSTRG.101858.134"; exon_number "69";
chr2	StringTie	exon	151704789	151706069	1000	-	.	gene_id "MSTRG.101858"; transcript_id "MSTRG.101858.134"; exon_number "70";
chr2	StringTie	transcript	151677880	151697651	1000	-	.	gene_id "MSTRG.101858"; transcript_id "MSTRG.101858.137";
chr2	StringTie	exon	151677880	151678187	1000	-	.	gene_id "MSTRG.101858"; transcript_id "MSTRG.101858.137"; exon_number "1";
chr2	StringTie	exon	151679721	151679828	1000	-	.	gene_id "MSTRG.101858"; transcript_id "MSTRG.101858.137"; exon_number "2";
chr2	StringTie	exon	151679918	151680022	1000	-	.	gene_id "MSTRG.101858"; transcript_id "MSTRG.101858.137"; exon_number "3";
chr2	StringTie	exon	151680730	151680828	1000	-	.	gene_id "MSTRG.101858"; transcript_id "MSTRG.101858.137"; exon_number "4";
chr2	StringTie	exon	151682662	151682769	1000	-	.	gene_id "MSTRG.101858"; transcript_id "MSTRG.101858.137"; exon_number "5";
chr2	StringTie	exon	151684778	151684975	1000	-	.	gene_id "MSTRG.101858"; transcript_id "MSTRG.101858.137"; exon_number "6";
chr2	StringTie	exon	151687419	151687532	1000	-	.	gene_id "MSTRG.101858"; transcript_id "MSTRG.101858.137"; exon_number "7";
chr2	StringTie	exon	151687626	151687733	1000	-	.	gene_id "MSTRG.101858"; transcript_id "MSTRG.101858.137"; exon_number "8";
chr2	StringTie	exon	151688292	151688396	1000	-	.	gene_id "MSTRG.101858"; transcript_id "MSTRG.101858.137"; exon_number "9";
chr2	StringTie	exon	151690727	151690825	1000	-	.	gene_id "MSTRG.101858"; transcript_id "MSTRG.101858.137"; exon_number "10";
chr2	StringTie	exon	151691864	151691968	1000	-	.	gene_id "MSTRG.101858"; transcript_id "MSTRG.101858.137"; exon_number "11";
chr2	StringTie	exon	151692059	151692166	1000	-	.	gene_id "MSTRG.101858"; transcript_id "MSTRG.101858.137"; exon_number "12";
chr2	StringTie	exon	151692261	151692362	1000	-	.	gene_id "MSTRG.101858"; transcript_id "MSTRG.101858.137"; exon_number "13";
chr2	StringTie	exon	151694323	151694436	1000	-	.	gene_id "MSTRG.101858"; transcript_id "MSTRG.101858.137"; exon_number "14";
chr2	StringTie	exon	151694522	151694629	1000	-	.	gene_id "MSTRG.101858"; transcript_id "MSTRG.101858.137"; exon_number "15";
chr2	StringTie	exon	151696637	151696735	1000	-	.	gene_id "MSTRG.101858"; transcript_id "MSTRG.101858.137"; exon_number "16";
chr2	StringTie	exon	151697148	151697252	1000	-	.	gene_id "MSTRG.101858"; transcript_id "MSTRG.101858.137"; exon_number "17";
chr2	StringTie	exon	151697350	151697457	1000	-	.	gene_id "MSTRG.101858"; transcript_id "MSTRG.101858.137"; exon_number "18";
chr2	StringTie	exon	151697544	151697651	1000	-	.	gene_id "MSTRG.101858"; transcript_id "MSTRG.101858.137"; exon_number "19";
chr2	StringTie	transcript	151723425	151724391	1000	-	.	gene_id "MSTRG.101858"; transcript_id "MSTRG.101858.139";
chr2	StringTie	exon	151723425	151724391	1000	-	.	gene_id "MSTRG.101858"; transcript_id "MSTRG.101858.139"; exon_number "1";
chr2	StringTie	transcript	151485172	151579649	1000	-	.	gene_id "MSTRG.101858"; transcript_id "MSTRG.101858.14";
chr2	StringTie	exon	151485172	151485933	1000	-	.	gene_id "MSTRG.101858"; transcript_id "MSTRG.101858.14"; exon_number "1";
chr2	StringTie	exon	151489971	151490077	1000	-	.	gene_id "MSTRG.101858"; transcript_id "MSTRG.101858.14"; exon_number "2";
chr2	StringTie	exon	151490372	151490518	1000	-	.	gene_id "MSTRG.101858"; transcript_id "MSTRG.101858.14"; exon_number "3";
chr2	StringTie	exon	151491683	151491775	1000	-	.	gene_id "MSTRG.101858"; transcript_id "MSTRG.101858.14"; exon_number "4";
chr2	StringTie	exon	151492098	151492281	1000	-	.	gene_id "MSTRG.101858"; transcript_id "MSTRG.101858.14"; exon_number "5";
chr2	StringTie	exon	151492387	151492494	1000	-	.	gene_id "MSTRG.101858"; transcript_id "MSTRG.101858.14"; exon_number "6";
chr2	StringTie	exon	151493353	151493445	1000	-	.	gene_id "MSTRG.101858"; transcript_id "MSTRG.101858.14"; exon_number "7";
chr2	StringTie	exon	151494161	151494253	1000	-	.	gene_id "MSTRG.101858"; transcript_id "MSTRG.101858.14"; exon_number "8";
chr2	StringTie	exon	151496276	151496368	1000	-	.	gene_id "MSTRG.101858"; transcript_id "MSTRG.101858.14"; exon_number "9";
chr2	StringTie	exon	151496941	151497033	1000	-	.	gene_id "MSTRG.101858"; transcript_id "MSTRG.101858.14"; exon_number "10";
chr2	StringTie	exon	151497626	151497718	1000	-	.	gene_id "MSTRG.101858"; transcript_id "MSTRG.101858.14"; exon_number "11";
chr2	StringTie	exon	151501391	151501483	1000	-	.	gene_id "MSTRG.101858"; transcript_id "MSTRG.101858.14"; exon_number "12";
chr2	StringTie	exon	151502793	151502885	1000	-	.	gene_id "MSTRG.101858"; transcript_id "MSTRG.101858.14"; exon_number "13";
chr2	StringTie	exon	151503349	151503441	1000	-	.	gene_id "MSTRG.101858"; transcript_id "MSTRG.101858.14"; exon_number "14";
chr2	StringTie	exon	151505478	151505570	1000	-	.	gene_id "MSTRG.101858"; transcript_id "MSTRG.101858.14"; exon_number "15";
chr2	StringTie	exon	151506166	151506258	1000	-	.	gene_id "MSTRG.101858"; transcript_id "MSTRG.101858.14"; exon_number "16";
chr2	StringTie	exon	151506909	151507013	1000	-	.	gene_id "MSTRG.101858"; transcript_id "MSTRG.101858.14"; exon_number "17";
chr2	StringTie	exon	151508005	151508109	1000	-	.	gene_id "MSTRG.101858"; transcript_id "MSTRG.101858.14"; exon_number "18";
chr2	StringTie	exon	151512733	151512837	1000	-	.	gene_id "MSTRG.101858"; transcript_id "MSTRG.101858.14"; exon_number "19";
chr2	StringTie	exon	151513580	151513693	1000	-	.	gene_id "MSTRG.101858"; transcript_id "MSTRG.101858.14"; exon_number "20";
chr2	StringTie	exon	151514318	151514428	1000	-	.	gene_id "MSTRG.101858"; transcript_id "MSTRG.101858.14"; exon_number "21";
chr2	StringTie	exon	151514818	151514928	1000	-	.	gene_id "MSTRG.101858"; transcript_id "MSTRG.101858.14"; exon_number "22";
chr2	StringTie	exon	151516459	151516563	1000	-	.	gene_id "MSTRG.101858"; transcript_id "MSTRG.101858.14"; exon_number "23";
chr2	StringTie	exon	151518318	151518422	1000	-	.	gene_id "MSTRG.101858"; transcript_id "MSTRG.101858.14"; exon_number "24";
chr2	StringTie	exon	151518965	151519069	1000	-	.	gene_id "MSTRG.101858"; transcript_id "MSTRG.101858.14"; exon_number "25";
chr2	StringTie	exon	151519658	151519768	1000	-	.	gene_id "MSTRG.101858"; transcript_id "MSTRG.101858.14"; exon_number "26";
chr2	StringTie	exon	151524311	151524415	1000	-	.	gene_id "MSTRG.101858"; transcript_id "MSTRG.101858.14"; exon_number "27";
chr2	StringTie	exon	151524515	151524616	1000	-	.	gene_id "MSTRG.101858"; transcript_id "MSTRG.101858.14"; exon_number "28";
chr2	StringTie	exon	151525163	151525273	1000	-	.	gene_id "MSTRG.101858"; transcript_id "MSTRG.101858.14"; exon_number "29";
chr2	StringTie	exon	151525958	151526068	1000	-	.	gene_id "MSTRG.101858"; transcript_id "MSTRG.101858.14"; exon_number "30";
chr2	StringTie	exon	151526158	151526262	1000	-	.	gene_id "MSTRG.101858"; transcript_id "MSTRG.101858.14"; exon_number "31";
chr2	StringTie	exon	151526918	151527022	1000	-	.	gene_id "MSTRG.101858"; transcript_id "MSTRG.101858.14"; exon_number "32";
chr2	StringTie	exon	151527481	151527585	1000	-	.	gene_id "MSTRG.101858"; transcript_id "MSTRG.101858.14"; exon_number "33";
chr2	StringTie	exon	151529210	151529314	1000	-	.	gene_id "MSTRG.101858"; transcript_id "MSTRG.101858.14"; exon_number "34";
chr2	StringTie	exon	151530994	151531101	1000	-	.	gene_id "MSTRG.101858"; transcript_id "MSTRG.101858.14"; exon_number "35";
chr2	StringTie	exon	151531792	151531896	1000	-	.	gene_id "MSTRG.101858"; transcript_id "MSTRG.101858.14"; exon_number "36";
chr2	StringTie	exon	151533442	151533546	1000	-	.	gene_id "MSTRG.101858"; transcript_id "MSTRG.101858.14"; exon_number "37";
chr2	StringTie	exon	151535691	151535795	1000	-	.	gene_id "MSTRG.101858"; transcript_id "MSTRG.101858.14"; exon_number "38";
chr2	StringTie	exon	151537132	151537236	1000	-	.	gene_id "MSTRG.101858"; transcript_id "MSTRG.101858.14"; exon_number "39";
chr2	StringTie	exon	151537872	151537976	1000	-	.	gene_id "MSTRG.101858"; transcript_id "MSTRG.101858.14"; exon_number "40";
chr2	StringTie	exon	151538140	151538244	1000	-	.	gene_id "MSTRG.101858"; transcript_id "MSTRG.101858.14"; exon_number "41";
chr2	StringTie	exon	151540344	151540448	1000	-	.	gene_id "MSTRG.101858"; transcript_id "MSTRG.101858.14"; exon_number "42";
chr2	StringTie	exon	151540697	151540801	1000	-	.	gene_id "MSTRG.101858"; transcript_id "MSTRG.101858.14"; exon_number "43";
chr2	StringTie	exon	151541447	151541551	1000	-	.	gene_id "MSTRG.101858"; transcript_id "MSTRG.101858.14"; exon_number "44";
chr2	StringTie	exon	151545888	151545998	1000	-	.	gene_id "MSTRG.101858"; transcript_id "MSTRG.101858.14"; exon_number "45";
chr2	StringTie	exon	151546345	151546443	1000	-	.	gene_id "MSTRG.101858"; transcript_id "MSTRG.101858.14"; exon_number "46";
chr2	StringTie	exon	151547429	151547533	1000	-	.	gene_id "MSTRG.101858"; transcript_id "MSTRG.101858.14"; exon_number "47";
chr2	StringTie	exon	151547634	151547738	1000	-	.	gene_id "MSTRG.101858"; transcript_id "MSTRG.101858.14"; exon_number "48";
chr2	StringTie	exon	151548308	151548415	1000	-	.	gene_id "MSTRG.101858"; transcript_id "MSTRG.101858.14"; exon_number "49";
chr2	StringTie	exon	151549636	151549740	1000	-	.	gene_id "MSTRG.101858"; transcript_id "MSTRG.101858.14"; exon_number "50";
chr2	StringTie	exon	151551738	151551845	1000	-	.	gene_id "MSTRG.101858"; transcript_id "MSTRG.101858.14"; exon_number "51";
chr2	StringTie	exon	151552672	151552776	1000	-	.	gene_id "MSTRG.101858"; transcript_id "MSTRG.101858.14"; exon_number "52";
chr2	StringTie	exon	151553398	151553502	1000	-	.	gene_id "MSTRG.101858"; transcript_id "MSTRG.101858.14"; exon_number "53";
chr2	StringTie	exon	151553828	151554025	1000	-	.	gene_id "MSTRG.101858"; transcript_id "MSTRG.101858.14"; exon_number "54";
chr2	StringTie	exon	151554931	151555044	1000	-	.	gene_id "MSTRG.101858"; transcript_id "MSTRG.101858.14"; exon_number "55";
chr2	StringTie	exon	151560592	151560699	1000	-	.	gene_id "MSTRG.101858"; transcript_id "MSTRG.101858.14"; exon_number "56";
chr2	StringTie	exon	151561004	151561108	1000	-	.	gene_id "MSTRG.101858"; transcript_id "MSTRG.101858.14"; exon_number "57";
chr2	StringTie	exon	151561208	151561312	1000	-	.	gene_id "MSTRG.101858"; transcript_id "MSTRG.101858.14"; exon_number "58";
chr2	StringTie	exon	151562110	151562214	1000	-	.	gene_id "MSTRG.101858"; transcript_id "MSTRG.101858.14"; exon_number "59";
chr2	StringTie	exon	151562611	151562808	1000	-	.	gene_id "MSTRG.101858"; transcript_id "MSTRG.101858.14"; exon_number "60";
chr2	StringTie	exon	151563606	151563719	1000	-	.	gene_id "MSTRG.101858"; transcript_id "MSTRG.101858.14"; exon_number "61";
chr2	StringTie	exon	151563823	151563930	1000	-	.	gene_id "MSTRG.101858"; transcript_id "MSTRG.101858.14"; exon_number "62";
chr2	StringTie	exon	151565044	151565148	1000	-	.	gene_id "MSTRG.101858"; transcript_id "MSTRG.101858.14"; exon_number "63";
chr2	StringTie	exon	151565501	151565605	1000	-	.	gene_id "MSTRG.101858"; transcript_id "MSTRG.101858.14"; exon_number "64";
chr2	StringTie	exon	151565716	151565820	1000	-	.	gene_id "MSTRG.101858"; transcript_id "MSTRG.101858.14"; exon_number "65";
chr2	StringTie	exon	151567168	151567479	1000	-	.	gene_id "MSTRG.101858"; transcript_id "MSTRG.101858.14"; exon_number "66";
chr2	StringTie	exon	151568071	151568178	1000	-	.	gene_id "MSTRG.101858"; transcript_id "MSTRG.101858.14"; exon_number "67";
chr2	StringTie	exon	151568316	151568417	1000	-	.	gene_id "MSTRG.101858"; transcript_id "MSTRG.101858.14"; exon_number "68";
chr2	StringTie	exon	151568618	151568716	1000	-	.	gene_id "MSTRG.101858"; transcript_id "MSTRG.101858.14"; exon_number "69";
chr2	StringTie	exon	151569268	151569372	1000	-	.	gene_id "MSTRG.101858"; transcript_id "MSTRG.101858.14"; exon_number "70";
chr2	StringTie	exon	151570081	151570392	1000	-	.	gene_id "MSTRG.101858"; transcript_id "MSTRG.101858.14"; exon_number "71";
chr2	StringTie	exon	151570497	151570601	1000	-	.	gene_id "MSTRG.101858"; transcript_id "MSTRG.101858.14"; exon_number "72";
chr2	StringTie	exon	151575695	151575799	1000	-	.	gene_id "MSTRG.101858"; transcript_id "MSTRG.101858.14"; exon_number "73";
chr2	StringTie	exon	151576151	151576354	1000	-	.	gene_id "MSTRG.101858"; transcript_id "MSTRG.101858.14"; exon_number "74";
chr2	StringTie	exon	151579338	151579649	1000	-	.	gene_id "MSTRG.101858"; transcript_id "MSTRG.101858.14"; exon_number "75";
chr2	StringTie	transcript	151485207	151525889	1000	-	.	gene_id "MSTRG.101858"; transcript_id "MSTRG.101858.15";
chr2	StringTie	exon	151485207	151485933	1000	-	.	gene_id "MSTRG.101858"; transcript_id "MSTRG.101858.15"; exon_number "1";
chr2	StringTie	exon	151489971	151490077	1000	-	.	gene_id "MSTRG.101858"; transcript_id "MSTRG.101858.15"; exon_number "2";
chr2	StringTie	exon	151490372	151490518	1000	-	.	gene_id "MSTRG.101858"; transcript_id "MSTRG.101858.15"; exon_number "3";
chr2	StringTie	exon	151491683	151491775	1000	-	.	gene_id "MSTRG.101858"; transcript_id "MSTRG.101858.15"; exon_number "4";
chr2	StringTie	exon	151492098	151492281	1000	-	.	gene_id "MSTRG.101858"; transcript_id "MSTRG.101858.15"; exon_number "5";
chr2	StringTie	exon	151492387	151492494	1000	-	.	gene_id "MSTRG.101858"; transcript_id "MSTRG.101858.15"; exon_number "6";
chr2	StringTie	exon	151505478	151505570	1000	-	.	gene_id "MSTRG.101858"; transcript_id "MSTRG.101858.15"; exon_number "7";
chr2	StringTie	exon	151506166	151506258	1000	-	.	gene_id "MSTRG.101858"; transcript_id "MSTRG.101858.15"; exon_number "8";
chr2	StringTie	exon	151506909	151507013	1000	-	.	gene_id "MSTRG.101858"; transcript_id "MSTRG.101858.15"; exon_number "9";
chr2	StringTie	exon	151508005	151508109	1000	-	.	gene_id "MSTRG.101858"; transcript_id "MSTRG.101858.15"; exon_number "10";
chr2	StringTie	exon	151512733	151512837	1000	-	.	gene_id "MSTRG.101858"; transcript_id "MSTRG.101858.15"; exon_number "11";
chr2	StringTie	exon	151513580	151513693	1000	-	.	gene_id "MSTRG.101858"; transcript_id "MSTRG.101858.15"; exon_number "12";
chr2	StringTie	exon	151514318	151514428	1000	-	.	gene_id "MSTRG.101858"; transcript_id "MSTRG.101858.15"; exon_number "13";
chr2	StringTie	exon	151514818	151514928	1000	-	.	gene_id "MSTRG.101858"; transcript_id "MSTRG.101858.15"; exon_number "14";
chr2	StringTie	exon	151516459	151516563	1000	-	.	gene_id "MSTRG.101858"; transcript_id "MSTRG.101858.15"; exon_number "15";
chr2	StringTie	exon	151518318	151518422	1000	-	.	gene_id "MSTRG.101858"; transcript_id "MSTRG.101858.15"; exon_number "16";
chr2	StringTie	exon	151518965	151519069	1000	-	.	gene_id "MSTRG.101858"; transcript_id "MSTRG.101858.15"; exon_number "17";
chr2	StringTie	exon	151519658	151519768	1000	-	.	gene_id "MSTRG.101858"; transcript_id "MSTRG.101858.15"; exon_number "18";
chr2	StringTie	exon	151524311	151524415	1000	-	.	gene_id "MSTRG.101858"; transcript_id "MSTRG.101858.15"; exon_number "19";
chr2	StringTie	exon	151524515	151524616	1000	-	.	gene_id "MSTRG.101858"; transcript_id "MSTRG.101858.15"; exon_number "20";
chr2	StringTie	exon	151525163	151525273	1000	-	.	gene_id "MSTRG.101858"; transcript_id "MSTRG.101858.15"; exon_number "21";
chr2	StringTie	exon	151525634	151525889	1000	-	.	gene_id "MSTRG.101858"; transcript_id "MSTRG.101858.15"; exon_number "22";
chr2	StringTie	transcript	151485207	151525899	1000	-	.	gene_id "MSTRG.101858"; transcript_id "MSTRG.101858.16";
chr2	StringTie	exon	151485207	151485933	1000	-	.	gene_id "MSTRG.101858"; transcript_id "MSTRG.101858.16"; exon_number "1";
chr2	StringTie	exon	151489971	151490077	1000	-	.	gene_id "MSTRG.101858"; transcript_id "MSTRG.101858.16"; exon_number "2";
chr2	StringTie	exon	151490372	151490518	1000	-	.	gene_id "MSTRG.101858"; transcript_id "MSTRG.101858.16"; exon_number "3";
chr2	StringTie	exon	151491683	151491775	1000	-	.	gene_id "MSTRG.101858"; transcript_id "MSTRG.101858.16"; exon_number "4";
chr2	StringTie	exon	151492098	151492281	1000	-	.	gene_id "MSTRG.101858"; transcript_id "MSTRG.101858.16"; exon_number "5";
chr2	StringTie	exon	151492387	151492494	1000	-	.	gene_id "MSTRG.101858"; transcript_id "MSTRG.101858.16"; exon_number "6";
chr2	StringTie	exon	151494161	151494253	1000	-	.	gene_id "MSTRG.101858"; transcript_id "MSTRG.101858.16"; exon_number "7";
chr2	StringTie	exon	151505478	151505570	1000	-	.	gene_id "MSTRG.101858"; transcript_id "MSTRG.101858.16"; exon_number "8";
chr2	StringTie	exon	151506166	151506258	1000	-	.	gene_id "MSTRG.101858"; transcript_id "MSTRG.101858.16"; exon_number "9";
chr2	StringTie	exon	151506909	151507013	1000	-	.	gene_id "MSTRG.101858"; transcript_id "MSTRG.101858.16"; exon_number "10";
chr2	StringTie	exon	151508005	151508109	1000	-	.	gene_id "MSTRG.101858"; transcript_id "MSTRG.101858.16"; exon_number "11";
chr2	StringTie	exon	151512733	151512837	1000	-	.	gene_id "MSTRG.101858"; transcript_id "MSTRG.101858.16"; exon_number "12";
chr2	StringTie	exon	151513580	151513693	1000	-	.	gene_id "MSTRG.101858"; transcript_id "MSTRG.101858.16"; exon_number "13";
chr2	StringTie	exon	151514318	151514428	1000	-	.	gene_id "MSTRG.101858"; transcript_id "MSTRG.101858.16"; exon_number "14";
chr2	StringTie	exon	151516459	151516563	1000	-	.	gene_id "MSTRG.101858"; transcript_id "MSTRG.101858.16"; exon_number "15";
chr2	StringTie	exon	151518318	151518422	1000	-	.	gene_id "MSTRG.101858"; transcript_id "MSTRG.101858.16"; exon_number "16";
chr2	StringTie	exon	151518965	151519069	1000	-	.	gene_id "MSTRG.101858"; transcript_id "MSTRG.101858.16"; exon_number "17";
chr2	StringTie	exon	151519658	151519768	1000	-	.	gene_id "MSTRG.101858"; transcript_id "MSTRG.101858.16"; exon_number "18";
chr2	StringTie	exon	151524311	151524415	1000	-	.	gene_id "MSTRG.101858"; transcript_id "MSTRG.101858.16"; exon_number "19";
chr2	StringTie	exon	151524515	151524616	1000	-	.	gene_id "MSTRG.101858"; transcript_id "MSTRG.101858.16"; exon_number "20";
chr2	StringTie	exon	151525163	151525273	1000	-	.	gene_id "MSTRG.101858"; transcript_id "MSTRG.101858.16"; exon_number "21";
chr2	StringTie	exon	151525634	151525899	1000	-	.	gene_id "MSTRG.101858"; transcript_id "MSTRG.101858.16"; exon_number "22";
chr2	StringTie	transcript	151485229	151525860	1000	-	.	gene_id "MSTRG.101858"; transcript_id "MSTRG.101858.17";
chr2	StringTie	exon	151485229	151485933	1000	-	.	gene_id "MSTRG.101858"; transcript_id "MSTRG.101858.17"; exon_number "1";
chr2	StringTie	exon	151489971	151490077	1000	-	.	gene_id "MSTRG.101858"; transcript_id "MSTRG.101858.17"; exon_number "2";
chr2	StringTie	exon	151490372	151490518	1000	-	.	gene_id "MSTRG.101858"; transcript_id "MSTRG.101858.17"; exon_number "3";
chr2	StringTie	exon	151491683	151491775	1000	-	.	gene_id "MSTRG.101858"; transcript_id "MSTRG.101858.17"; exon_number "4";
chr2	StringTie	exon	151492098	151492281	1000	-	.	gene_id "MSTRG.101858"; transcript_id "MSTRG.101858.17"; exon_number "5";
chr2	StringTie	exon	151492387	151492494	1000	-	.	gene_id "MSTRG.101858"; transcript_id "MSTRG.101858.17"; exon_number "6";
chr2	StringTie	exon	151494161	151494253	1000	-	.	gene_id "MSTRG.101858"; transcript_id "MSTRG.101858.17"; exon_number "7";
chr2	StringTie	exon	151496276	151496368	1000	-	.	gene_id "MSTRG.101858"; transcript_id "MSTRG.101858.17"; exon_number "8";
chr2	StringTie	exon	151505478	151505570	1000	-	.	gene_id "MSTRG.101858"; transcript_id "MSTRG.101858.17"; exon_number "9";
chr2	StringTie	exon	151506166	151506258	1000	-	.	gene_id "MSTRG.101858"; transcript_id "MSTRG.101858.17"; exon_number "10";
chr2	StringTie	exon	151506909	151507013	1000	-	.	gene_id "MSTRG.101858"; transcript_id "MSTRG.101858.17"; exon_number "11";
chr2	StringTie	exon	151508005	151508109	1000	-	.	gene_id "MSTRG.101858"; transcript_id "MSTRG.101858.17"; exon_number "12";
chr2	StringTie	exon	151512733	151512837	1000	-	.	gene_id "MSTRG.101858"; transcript_id "MSTRG.101858.17"; exon_number "13";
chr2	StringTie	exon	151513580	151513693	1000	-	.	gene_id "MSTRG.101858"; transcript_id "MSTRG.101858.17"; exon_number "14";
chr2	StringTie	exon	151514318	151514428	1000	-	.	gene_id "MSTRG.101858"; transcript_id "MSTRG.101858.17"; exon_number "15";
chr2	StringTie	exon	151514818	151514928	1000	-	.	gene_id "MSTRG.101858"; transcript_id "MSTRG.101858.17"; exon_number "16";
chr2	StringTie	exon	151516459	151516563	1000	-	.	gene_id "MSTRG.101858"; transcript_id "MSTRG.101858.17"; exon_number "17";
chr2	StringTie	exon	151518318	151518422	1000	-	.	gene_id "MSTRG.101858"; transcript_id "MSTRG.101858.17"; exon_number "18";
chr2	StringTie	exon	151518965	151519069	1000	-	.	gene_id "MSTRG.101858"; transcript_id "MSTRG.101858.17"; exon_number "19";
chr2	StringTie	exon	151519658	151519768	1000	-	.	gene_id "MSTRG.101858"; transcript_id "MSTRG.101858.17"; exon_number "20";
chr2	StringTie	exon	151524311	151524415	1000	-	.	gene_id "MSTRG.101858"; transcript_id "MSTRG.101858.17"; exon_number "21";
chr2	StringTie	exon	151524515	151524616	1000	-	.	gene_id "MSTRG.101858"; transcript_id "MSTRG.101858.17"; exon_number "22";
chr2	StringTie	exon	151525163	151525273	1000	-	.	gene_id "MSTRG.101858"; transcript_id "MSTRG.101858.17"; exon_number "23";
chr2	StringTie	exon	151525634	151525860	1000	-	.	gene_id "MSTRG.101858"; transcript_id "MSTRG.101858.17"; exon_number "24";
chr2	StringTie	transcript	151485229	151579648	1000	-	.	gene_id "MSTRG.101858"; transcript_id "MSTRG.101858.18";
chr2	StringTie	exon	151485229	151485933	1000	-	.	gene_id "MSTRG.101858"; transcript_id "MSTRG.101858.18"; exon_number "1";
chr2	StringTie	exon	151489971	151490077	1000	-	.	gene_id "MSTRG.101858"; transcript_id "MSTRG.101858.18"; exon_number "2";
chr2	StringTie	exon	151490372	151490518	1000	-	.	gene_id "MSTRG.101858"; transcript_id "MSTRG.101858.18"; exon_number "3";
chr2	StringTie	exon	151491683	151491775	1000	-	.	gene_id "MSTRG.101858"; transcript_id "MSTRG.101858.18"; exon_number "4";
chr2	StringTie	exon	151492098	151492281	1000	-	.	gene_id "MSTRG.101858"; transcript_id "MSTRG.101858.18"; exon_number "5";
chr2	StringTie	exon	151492387	151492494	1000	-	.	gene_id "MSTRG.101858"; transcript_id "MSTRG.101858.18"; exon_number "6";
chr2	StringTie	exon	151494161	151494253	1000	-	.	gene_id "MSTRG.101858"; transcript_id "MSTRG.101858.18"; exon_number "7";
chr2	StringTie	exon	151496276	151496368	1000	-	.	gene_id "MSTRG.101858"; transcript_id "MSTRG.101858.18"; exon_number "8";
chr2	StringTie	exon	151505478	151505570	1000	-	.	gene_id "MSTRG.101858"; transcript_id "MSTRG.101858.18"; exon_number "9";
chr2	StringTie	exon	151506166	151506258	1000	-	.	gene_id "MSTRG.101858"; transcript_id "MSTRG.101858.18"; exon_number "10";
chr2	StringTie	exon	151506909	151507013	1000	-	.	gene_id "MSTRG.101858"; transcript_id "MSTRG.101858.18"; exon_number "11";
chr2	StringTie	exon	151508005	151508109	1000	-	.	gene_id "MSTRG.101858"; transcript_id "MSTRG.101858.18"; exon_number "12";
chr2	StringTie	exon	151512733	151512837	1000	-	.	gene_id "MSTRG.101858"; transcript_id "MSTRG.101858.18"; exon_number "13";
chr2	StringTie	exon	151513580	151513693	1000	-	.	gene_id "MSTRG.101858"; transcript_id "MSTRG.101858.18"; exon_number "14";
chr2	StringTie	exon	151514318	151514428	1000	-	.	gene_id "MSTRG.101858"; transcript_id "MSTRG.101858.18"; exon_number "15";
chr2	StringTie	exon	151514818	151514928	1000	-	.	gene_id "MSTRG.101858"; transcript_id "MSTRG.101858.18"; exon_number "16";
chr2	StringTie	exon	151516459	151516563	1000	-	.	gene_id "MSTRG.101858"; transcript_id "MSTRG.101858.18"; exon_number "17";
chr2	StringTie	exon	151518318	151518422	1000	-	.	gene_id "MSTRG.101858"; transcript_id "MSTRG.101858.18"; exon_number "18";
chr2	StringTie	exon	151518965	151519069	1000	-	.	gene_id "MSTRG.101858"; transcript_id "MSTRG.101858.18"; exon_number "19";
chr2	StringTie	exon	151519658	151519768	1000	-	.	gene_id "MSTRG.101858"; transcript_id "MSTRG.101858.18"; exon_number "20";
chr2	StringTie	exon	151524311	151524415	1000	-	.	gene_id "MSTRG.101858"; transcript_id "MSTRG.101858.18"; exon_number "21";
chr2	StringTie	exon	151524515	151524616	1000	-	.	gene_id "MSTRG.101858"; transcript_id "MSTRG.101858.18"; exon_number "22";
chr2	StringTie	exon	151525163	151525273	1000	-	.	gene_id "MSTRG.101858"; transcript_id "MSTRG.101858.18"; exon_number "23";
chr2	StringTie	exon	151525958	151526068	1000	-	.	gene_id "MSTRG.101858"; transcript_id "MSTRG.101858.18"; exon_number "24";
chr2	StringTie	exon	151526158	151526262	1000	-	.	gene_id "MSTRG.101858"; transcript_id "MSTRG.101858.18"; exon_number "25";
chr2	StringTie	exon	151526918	151527022	1000	-	.	gene_id "MSTRG.101858"; transcript_id "MSTRG.101858.18"; exon_number "26";
chr2	StringTie	exon	151527481	151527585	1000	-	.	gene_id "MSTRG.101858"; transcript_id "MSTRG.101858.18"; exon_number "27";
chr2	StringTie	exon	151529210	151529314	1000	-	.	gene_id "MSTRG.101858"; transcript_id "MSTRG.101858.18"; exon_number "28";
chr2	StringTie	exon	151530994	151531101	1000	-	.	gene_id "MSTRG.101858"; transcript_id "MSTRG.101858.18"; exon_number "29";
chr2	StringTie	exon	151531792	151531896	1000	-	.	gene_id "MSTRG.101858"; transcript_id "MSTRG.101858.18"; exon_number "30";
chr2	StringTie	exon	151534215	151534319	1000	-	.	gene_id "MSTRG.101858"; transcript_id "MSTRG.101858.18"; exon_number "31";
chr2	StringTie	exon	151535691	151535795	1000	-	.	gene_id "MSTRG.101858"; transcript_id "MSTRG.101858.18"; exon_number "32";
chr2	StringTie	exon	151537132	151537236	1000	-	.	gene_id "MSTRG.101858"; transcript_id "MSTRG.101858.18"; exon_number "33";
chr2	StringTie	exon	151537872	151537976	1000	-	.	gene_id "MSTRG.101858"; transcript_id "MSTRG.101858.18"; exon_number "34";
chr2	StringTie	exon	151538140	151538244	1000	-	.	gene_id "MSTRG.101858"; transcript_id "MSTRG.101858.18"; exon_number "35";
chr2	StringTie	exon	151540344	151540448	1000	-	.	gene_id "MSTRG.101858"; transcript_id "MSTRG.101858.18"; exon_number "36";
chr2	StringTie	exon	151540697	151540801	1000	-	.	gene_id "MSTRG.101858"; transcript_id "MSTRG.101858.18"; exon_number "37";
chr2	StringTie	exon	151541447	151541551	1000	-	.	gene_id "MSTRG.101858"; transcript_id "MSTRG.101858.18"; exon_number "38";
chr2	StringTie	exon	151545888	151545998	1000	-	.	gene_id "MSTRG.101858"; transcript_id "MSTRG.101858.18"; exon_number "39";
chr2	StringTie	exon	151546345	151546443	1000	-	.	gene_id "MSTRG.101858"; transcript_id "MSTRG.101858.18"; exon_number "40";
chr2	StringTie	exon	151547429	151547533	1000	-	.	gene_id "MSTRG.101858"; transcript_id "MSTRG.101858.18"; exon_number "41";
chr2	StringTie	exon	151547634	151547738	1000	-	.	gene_id "MSTRG.101858"; transcript_id "MSTRG.101858.18"; exon_number "42";
chr2	StringTie	exon	151548308	151548415	1000	-	.	gene_id "MSTRG.101858"; transcript_id "MSTRG.101858.18"; exon_number "43";
chr2	StringTie	exon	151549636	151549740	1000	-	.	gene_id "MSTRG.101858"; transcript_id "MSTRG.101858.18"; exon_number "44";
chr2	StringTie	exon	151551738	151551845	1000	-	.	gene_id "MSTRG.101858"; transcript_id "MSTRG.101858.18"; exon_number "45";
chr2	StringTie	exon	151552672	151552776	1000	-	.	gene_id "MSTRG.101858"; transcript_id "MSTRG.101858.18"; exon_number "46";
chr2	StringTie	exon	151553398	151553502	1000	-	.	gene_id "MSTRG.101858"; transcript_id "MSTRG.101858.18"; exon_number "47";
chr2	StringTie	exon	151553828	151554025	1000	-	.	gene_id "MSTRG.101858"; transcript_id "MSTRG.101858.18"; exon_number "48";
chr2	StringTie	exon	151554931	151555044	1000	-	.	gene_id "MSTRG.101858"; transcript_id "MSTRG.101858.18"; exon_number "49";
chr2	StringTie	exon	151560592	151560699	1000	-	.	gene_id "MSTRG.101858"; transcript_id "MSTRG.101858.18"; exon_number "50";
chr2	StringTie	exon	151561004	151561108	1000	-	.	gene_id "MSTRG.101858"; transcript_id "MSTRG.101858.18"; exon_number "51";
chr2	StringTie	exon	151561208	151561312	1000	-	.	gene_id "MSTRG.101858"; transcript_id "MSTRG.101858.18"; exon_number "52";
chr2	StringTie	exon	151562110	151562214	1000	-	.	gene_id "MSTRG.101858"; transcript_id "MSTRG.101858.18"; exon_number "53";
chr2	StringTie	exon	151562611	151562808	1000	-	.	gene_id "MSTRG.101858"; transcript_id "MSTRG.101858.18"; exon_number "54";
chr2	StringTie	exon	151563606	151563719	1000	-	.	gene_id "MSTRG.101858"; transcript_id "MSTRG.101858.18"; exon_number "55";
chr2	StringTie	exon	151563823	151563930	1000	-	.	gene_id "MSTRG.101858"; transcript_id "MSTRG.101858.18"; exon_number "56";
chr2	StringTie	exon	151565044	151565148	1000	-	.	gene_id "MSTRG.101858"; transcript_id "MSTRG.101858.18"; exon_number "57";
chr2	StringTie	exon	151565501	151565605	1000	-	.	gene_id "MSTRG.101858"; transcript_id "MSTRG.101858.18"; exon_number "58";
chr2	StringTie	exon	151565716	151565820	1000	-	.	gene_id "MSTRG.101858"; transcript_id "MSTRG.101858.18"; exon_number "59";
chr2	StringTie	exon	151567168	151567479	1000	-	.	gene_id "MSTRG.101858"; transcript_id "MSTRG.101858.18"; exon_number "60";
chr2	StringTie	exon	151568071	151568178	1000	-	.	gene_id "MSTRG.101858"; transcript_id "MSTRG.101858.18"; exon_number "61";
chr2	StringTie	exon	151568316	151568417	1000	-	.	gene_id "MSTRG.101858"; transcript_id "MSTRG.101858.18"; exon_number "62";
chr2	StringTie	exon	151568618	151568716	1000	-	.	gene_id "MSTRG.101858"; transcript_id "MSTRG.101858.18"; exon_number "63";
chr2	StringTie	exon	151569268	151569372	1000	-	.	gene_id "MSTRG.101858"; transcript_id "MSTRG.101858.18"; exon_number "64";
chr2	StringTie	exon	151570081	151570392	1000	-	.	gene_id "MSTRG.101858"; transcript_id "MSTRG.101858.18"; exon_number "65";
chr2	StringTie	exon	151570497	151570601	1000	-	.	gene_id "MSTRG.101858"; transcript_id "MSTRG.101858.18"; exon_number "66";
chr2	StringTie	exon	151575695	151575799	1000	-	.	gene_id "MSTRG.101858"; transcript_id "MSTRG.101858.18"; exon_number "67";
chr2	StringTie	exon	151576151	151576354	1000	-	.	gene_id "MSTRG.101858"; transcript_id "MSTRG.101858.18"; exon_number "68";
chr2	StringTie	exon	151579338	151579648	1000	-	.	gene_id "MSTRG.101858"; transcript_id "MSTRG.101858.18"; exon_number "69";
chr2	StringTie	transcript	151485238	151579649	1000	-	.	gene_id "MSTRG.101858"; transcript_id "MSTRG.101858.19";
chr2	StringTie	exon	151485238	151485933	1000	-	.	gene_id "MSTRG.101858"; transcript_id "MSTRG.101858.19"; exon_number "1";
chr2	StringTie	exon	151489971	151490077	1000	-	.	gene_id "MSTRG.101858"; transcript_id "MSTRG.101858.19"; exon_number "2";
chr2	StringTie	exon	151490372	151490518	1000	-	.	gene_id "MSTRG.101858"; transcript_id "MSTRG.101858.19"; exon_number "3";
chr2	StringTie	exon	151491683	151491775	1000	-	.	gene_id "MSTRG.101858"; transcript_id "MSTRG.101858.19"; exon_number "4";
chr2	StringTie	exon	151492098	151492281	1000	-	.	gene_id "MSTRG.101858"; transcript_id "MSTRG.101858.19"; exon_number "5";
chr2	StringTie	exon	151492387	151492494	1000	-	.	gene_id "MSTRG.101858"; transcript_id "MSTRG.101858.19"; exon_number "6";
chr2	StringTie	exon	151493353	151493445	1000	-	.	gene_id "MSTRG.101858"; transcript_id "MSTRG.101858.19"; exon_number "7";
chr2	StringTie	exon	151493775	151493867	1000	-	.	gene_id "MSTRG.101858"; transcript_id "MSTRG.101858.19"; exon_number "8";
chr2	StringTie	exon	151494161	151494253	1000	-	.	gene_id "MSTRG.101858"; transcript_id "MSTRG.101858.19"; exon_number "9";
chr2	StringTie	exon	151496276	151496368	1000	-	.	gene_id "MSTRG.101858"; transcript_id "MSTRG.101858.19"; exon_number "10";
chr2	StringTie	exon	151496941	151497033	1000	-	.	gene_id "MSTRG.101858"; transcript_id "MSTRG.101858.19"; exon_number "11";
chr2	StringTie	exon	151502793	151502885	1000	-	.	gene_id "MSTRG.101858"; transcript_id "MSTRG.101858.19"; exon_number "12";
chr2	StringTie	exon	151503349	151503441	1000	-	.	gene_id "MSTRG.101858"; transcript_id "MSTRG.101858.19"; exon_number "13";
chr2	StringTie	exon	151505478	151505570	1000	-	.	gene_id "MSTRG.101858"; transcript_id "MSTRG.101858.19"; exon_number "14";
chr2	StringTie	exon	151506166	151506258	1000	-	.	gene_id "MSTRG.101858"; transcript_id "MSTRG.101858.19"; exon_number "15";
chr2	StringTie	exon	151506909	151507013	1000	-	.	gene_id "MSTRG.101858"; transcript_id "MSTRG.101858.19"; exon_number "16";
chr2	StringTie	exon	151512733	151512837	1000	-	.	gene_id "MSTRG.101858"; transcript_id "MSTRG.101858.19"; exon_number "17";
chr2	StringTie	exon	151513580	151513693	1000	-	.	gene_id "MSTRG.101858"; transcript_id "MSTRG.101858.19"; exon_number "18";
chr2	StringTie	exon	151514318	151514428	1000	-	.	gene_id "MSTRG.101858"; transcript_id "MSTRG.101858.19"; exon_number "19";
chr2	StringTie	exon	151516459	151516563	1000	-	.	gene_id "MSTRG.101858"; transcript_id "MSTRG.101858.19"; exon_number "20";
chr2	StringTie	exon	151518318	151518422	1000	-	.	gene_id "MSTRG.101858"; transcript_id "MSTRG.101858.19"; exon_number "21";
chr2	StringTie	exon	151518965	151519069	1000	-	.	gene_id "MSTRG.101858"; transcript_id "MSTRG.101858.19"; exon_number "22";
chr2	StringTie	exon	151519658	151519768	1000	-	.	gene_id "MSTRG.101858"; transcript_id "MSTRG.101858.19"; exon_number "23";
chr2	StringTie	exon	151524311	151524415	1000	-	.	gene_id "MSTRG.101858"; transcript_id "MSTRG.101858.19"; exon_number "24";
chr2	StringTie	exon	151524515	151524616	1000	-	.	gene_id "MSTRG.101858"; transcript_id "MSTRG.101858.19"; exon_number "25";
chr2	StringTie	exon	151525163	151525273	1000	-	.	gene_id "MSTRG.101858"; transcript_id "MSTRG.101858.19"; exon_number "26";
chr2	StringTie	exon	151525958	151526068	1000	-	.	gene_id "MSTRG.101858"; transcript_id "MSTRG.101858.19"; exon_number "27";
chr2	StringTie	exon	151526158	151526262	1000	-	.	gene_id "MSTRG.101858"; transcript_id "MSTRG.101858.19"; exon_number "28";
chr2	StringTie	exon	151526918	151527022	1000	-	.	gene_id "MSTRG.101858"; transcript_id "MSTRG.101858.19"; exon_number "29";
chr2	StringTie	exon	151527481	151527585	1000	-	.	gene_id "MSTRG.101858"; transcript_id "MSTRG.101858.19"; exon_number "30";
chr2	StringTie	exon	151529210	151529314	1000	-	.	gene_id "MSTRG.101858"; transcript_id "MSTRG.101858.19"; exon_number "31";
chr2	StringTie	exon	151530994	151531101	1000	-	.	gene_id "MSTRG.101858"; transcript_id "MSTRG.101858.19"; exon_number "32";
chr2	StringTie	exon	151531792	151531896	1000	-	.	gene_id "MSTRG.101858"; transcript_id "MSTRG.101858.19"; exon_number "33";
chr2	StringTie	exon	151533442	151533546	1000	-	.	gene_id "MSTRG.101858"; transcript_id "MSTRG.101858.19"; exon_number "34";
chr2	StringTie	exon	151535691	151535795	1000	-	.	gene_id "MSTRG.101858"; transcript_id "MSTRG.101858.19"; exon_number "35";
chr2	StringTie	exon	151537132	151537236	1000	-	.	gene_id "MSTRG.101858"; transcript_id "MSTRG.101858.19"; exon_number "36";
chr2	StringTie	exon	151537872	151537976	1000	-	.	gene_id "MSTRG.101858"; transcript_id "MSTRG.101858.19"; exon_number "37";
chr2	StringTie	exon	151538140	151538244	1000	-	.	gene_id "MSTRG.101858"; transcript_id "MSTRG.101858.19"; exon_number "38";
chr2	StringTie	exon	151540344	151540448	1000	-	.	gene_id "MSTRG.101858"; transcript_id "MSTRG.101858.19"; exon_number "39";
chr2	StringTie	exon	151540697	151540801	1000	-	.	gene_id "MSTRG.101858"; transcript_id "MSTRG.101858.19"; exon_number "40";
chr2	StringTie	exon	151541447	151541551	1000	-	.	gene_id "MSTRG.101858"; transcript_id "MSTRG.101858.19"; exon_number "41";
chr2	StringTie	exon	151545888	151545998	1000	-	.	gene_id "MSTRG.101858"; transcript_id "MSTRG.101858.19"; exon_number "42";
chr2	StringTie	exon	151546345	151546443	1000	-	.	gene_id "MSTRG.101858"; transcript_id "MSTRG.101858.19"; exon_number "43";
chr2	StringTie	exon	151547429	151547533	1000	-	.	gene_id "MSTRG.101858"; transcript_id "MSTRG.101858.19"; exon_number "44";
chr2	StringTie	exon	151547634	151547738	1000	-	.	gene_id "MSTRG.101858"; transcript_id "MSTRG.101858.19"; exon_number "45";
chr2	StringTie	exon	151548308	151548415	1000	-	.	gene_id "MSTRG.101858"; transcript_id "MSTRG.101858.19"; exon_number "46";
chr2	StringTie	exon	151549636	151549740	1000	-	.	gene_id "MSTRG.101858"; transcript_id "MSTRG.101858.19"; exon_number "47";
chr2	StringTie	exon	151551738	151551845	1000	-	.	gene_id "MSTRG.101858"; transcript_id "MSTRG.101858.19"; exon_number "48";
chr2	StringTie	exon	151552672	151552776	1000	-	.	gene_id "MSTRG.101858"; transcript_id "MSTRG.101858.19"; exon_number "49";
chr2	StringTie	exon	151553398	151553502	1000	-	.	gene_id "MSTRG.101858"; transcript_id "MSTRG.101858.19"; exon_number "50";
chr2	StringTie	exon	151553828	151554025	1000	-	.	gene_id "MSTRG.101858"; transcript_id "MSTRG.101858.19"; exon_number "51";
chr2	StringTie	exon	151554931	151555044	1000	-	.	gene_id "MSTRG.101858"; transcript_id "MSTRG.101858.19"; exon_number "52";
chr2	StringTie	exon	151560592	151560699	1000	-	.	gene_id "MSTRG.101858"; transcript_id "MSTRG.101858.19"; exon_number "53";
chr2	StringTie	exon	151561004	151561108	1000	-	.	gene_id "MSTRG.101858"; transcript_id "MSTRG.101858.19"; exon_number "54";
chr2	StringTie	exon	151561208	151561312	1000	-	.	gene_id "MSTRG.101858"; transcript_id "MSTRG.101858.19"; exon_number "55";
chr2	StringTie	exon	151562110	151562214	1000	-	.	gene_id "MSTRG.101858"; transcript_id "MSTRG.101858.19"; exon_number "56";
chr2	StringTie	exon	151562611	151562808	1000	-	.	gene_id "MSTRG.101858"; transcript_id "MSTRG.101858.19"; exon_number "57";
chr2	StringTie	exon	151563606	151563719	1000	-	.	gene_id "MSTRG.101858"; transcript_id "MSTRG.101858.19"; exon_number "58";
chr2	StringTie	exon	151563823	151563930	1000	-	.	gene_id "MSTRG.101858"; transcript_id "MSTRG.101858.19"; exon_number "59";
chr2	StringTie	exon	151565044	151565148	1000	-	.	gene_id "MSTRG.101858"; transcript_id "MSTRG.101858.19"; exon_number "60";
chr2	StringTie	exon	151565501	151565605	1000	-	.	gene_id "MSTRG.101858"; transcript_id "MSTRG.101858.19"; exon_number "61";
chr2	StringTie	exon	151565716	151565820	1000	-	.	gene_id "MSTRG.101858"; transcript_id "MSTRG.101858.19"; exon_number "62";
chr2	StringTie	exon	151567168	151567479	1000	-	.	gene_id "MSTRG.101858"; transcript_id "MSTRG.101858.19"; exon_number "63";
chr2	StringTie	exon	151568071	151568178	1000	-	.	gene_id "MSTRG.101858"; transcript_id "MSTRG.101858.19"; exon_number "64";
chr2	StringTie	exon	151568316	151568417	1000	-	.	gene_id "MSTRG.101858"; transcript_id "MSTRG.101858.19"; exon_number "65";
chr2	StringTie	exon	151568618	151568716	1000	-	.	gene_id "MSTRG.101858"; transcript_id "MSTRG.101858.19"; exon_number "66";
chr2	StringTie	exon	151569268	151569372	1000	-	.	gene_id "MSTRG.101858"; transcript_id "MSTRG.101858.19"; exon_number "67";
chr2	StringTie	exon	151570081	151570392	1000	-	.	gene_id "MSTRG.101858"; transcript_id "MSTRG.101858.19"; exon_number "68";
chr2	StringTie	exon	151570497	151570601	1000	-	.	gene_id "MSTRG.101858"; transcript_id "MSTRG.101858.19"; exon_number "69";
chr2	StringTie	exon	151575695	151575799	1000	-	.	gene_id "MSTRG.101858"; transcript_id "MSTRG.101858.19"; exon_number "70";
chr2	StringTie	exon	151576151	151576354	1000	-	.	gene_id "MSTRG.101858"; transcript_id "MSTRG.101858.19"; exon_number "71";
chr2	StringTie	exon	151579338	151579649	1000	-	.	gene_id "MSTRG.101858"; transcript_id "MSTRG.101858.19"; exon_number "72";
chr2	StringTie	transcript	151484495	151579649	1000	-	.	gene_id "MSTRG.101858"; transcript_id "MSTRG.101858.2";
chr2	StringTie	exon	151484495	151485933	1000	-	.	gene_id "MSTRG.101858"; transcript_id "MSTRG.101858.2"; exon_number "1";
chr2	StringTie	exon	151489971	151490077	1000	-	.	gene_id "MSTRG.101858"; transcript_id "MSTRG.101858.2"; exon_number "2";
chr2	StringTie	exon	151490372	151490518	1000	-	.	gene_id "MSTRG.101858"; transcript_id "MSTRG.101858.2"; exon_number "3";
chr2	StringTie	exon	151491683	151491775	1000	-	.	gene_id "MSTRG.101858"; transcript_id "MSTRG.101858.2"; exon_number "4";
chr2	StringTie	exon	151492098	151492281	1000	-	.	gene_id "MSTRG.101858"; transcript_id "MSTRG.101858.2"; exon_number "5";
chr2	StringTie	exon	151492387	151492494	1000	-	.	gene_id "MSTRG.101858"; transcript_id "MSTRG.101858.2"; exon_number "6";
chr2	StringTie	exon	151494161	151494253	1000	-	.	gene_id "MSTRG.101858"; transcript_id "MSTRG.101858.2"; exon_number "7";
chr2	StringTie	exon	151505478	151505570	1000	-	.	gene_id "MSTRG.101858"; transcript_id "MSTRG.101858.2"; exon_number "8";
chr2	StringTie	exon	151506166	151506258	1000	-	.	gene_id "MSTRG.101858"; transcript_id "MSTRG.101858.2"; exon_number "9";
chr2	StringTie	exon	151506909	151507013	1000	-	.	gene_id "MSTRG.101858"; transcript_id "MSTRG.101858.2"; exon_number "10";
chr2	StringTie	exon	151508005	151508109	1000	-	.	gene_id "MSTRG.101858"; transcript_id "MSTRG.101858.2"; exon_number "11";
chr2	StringTie	exon	151512733	151512837	1000	-	.	gene_id "MSTRG.101858"; transcript_id "MSTRG.101858.2"; exon_number "12";
chr2	StringTie	exon	151513580	151513693	1000	-	.	gene_id "MSTRG.101858"; transcript_id "MSTRG.101858.2"; exon_number "13";
chr2	StringTie	exon	151514318	151514428	1000	-	.	gene_id "MSTRG.101858"; transcript_id "MSTRG.101858.2"; exon_number "14";
chr2	StringTie	exon	151516459	151516563	1000	-	.	gene_id "MSTRG.101858"; transcript_id "MSTRG.101858.2"; exon_number "15";
chr2	StringTie	exon	151518318	151518422	1000	-	.	gene_id "MSTRG.101858"; transcript_id "MSTRG.101858.2"; exon_number "16";
chr2	StringTie	exon	151518965	151519069	1000	-	.	gene_id "MSTRG.101858"; transcript_id "MSTRG.101858.2"; exon_number "17";
chr2	StringTie	exon	151519658	151519768	1000	-	.	gene_id "MSTRG.101858"; transcript_id "MSTRG.101858.2"; exon_number "18";
chr2	StringTie	exon	151524311	151524415	1000	-	.	gene_id "MSTRG.101858"; transcript_id "MSTRG.101858.2"; exon_number "19";
chr2	StringTie	exon	151524515	151524616	1000	-	.	gene_id "MSTRG.101858"; transcript_id "MSTRG.101858.2"; exon_number "20";
chr2	StringTie	exon	151525163	151525273	1000	-	.	gene_id "MSTRG.101858"; transcript_id "MSTRG.101858.2"; exon_number "21";
chr2	StringTie	exon	151525958	151526068	1000	-	.	gene_id "MSTRG.101858"; transcript_id "MSTRG.101858.2"; exon_number "22";
chr2	StringTie	exon	151526158	151526262	1000	-	.	gene_id "MSTRG.101858"; transcript_id "MSTRG.101858.2"; exon_number "23";
chr2	StringTie	exon	151526918	151527022	1000	-	.	gene_id "MSTRG.101858"; transcript_id "MSTRG.101858.2"; exon_number "24";
chr2	StringTie	exon	151527481	151527585	1000	-	.	gene_id "MSTRG.101858"; transcript_id "MSTRG.101858.2"; exon_number "25";
chr2	StringTie	exon	151529210	151529314	1000	-	.	gene_id "MSTRG.101858"; transcript_id "MSTRG.101858.2"; exon_number "26";
chr2	StringTie	exon	151530994	151531101	1000	-	.	gene_id "MSTRG.101858"; transcript_id "MSTRG.101858.2"; exon_number "27";
chr2	StringTie	exon	151531792	151531896	1000	-	.	gene_id "MSTRG.101858"; transcript_id "MSTRG.101858.2"; exon_number "28";
chr2	StringTie	exon	151534215	151534319	1000	-	.	gene_id "MSTRG.101858"; transcript_id "MSTRG.101858.2"; exon_number "29";
chr2	StringTie	exon	151535691	151535795	1000	-	.	gene_id "MSTRG.101858"; transcript_id "MSTRG.101858.2"; exon_number "30";
chr2	StringTie	exon	151537132	151537236	1000	-	.	gene_id "MSTRG.101858"; transcript_id "MSTRG.101858.2"; exon_number "31";
chr2	StringTie	exon	151537872	151537976	1000	-	.	gene_id "MSTRG.101858"; transcript_id "MSTRG.101858.2"; exon_number "32";
chr2	StringTie	exon	151538140	151538244	1000	-	.	gene_id "MSTRG.101858"; transcript_id "MSTRG.101858.2"; exon_number "33";
chr2	StringTie	exon	151540344	151540448	1000	-	.	gene_id "MSTRG.101858"; transcript_id "MSTRG.101858.2"; exon_number "34";
chr2	StringTie	exon	151540697	151540801	1000	-	.	gene_id "MSTRG.101858"; transcript_id "MSTRG.101858.2"; exon_number "35";
chr2	StringTie	exon	151541447	151541551	1000	-	.	gene_id "MSTRG.101858"; transcript_id "MSTRG.101858.2"; exon_number "36";
chr2	StringTie	exon	151545888	151545998	1000	-	.	gene_id "MSTRG.101858"; transcript_id "MSTRG.101858.2"; exon_number "37";
chr2	StringTie	exon	151546345	151546443	1000	-	.	gene_id "MSTRG.101858"; transcript_id "MSTRG.101858.2"; exon_number "38";
chr2	StringTie	exon	151547429	151547533	1000	-	.	gene_id "MSTRG.101858"; transcript_id "MSTRG.101858.2"; exon_number "39";
chr2	StringTie	exon	151547634	151547738	1000	-	.	gene_id "MSTRG.101858"; transcript_id "MSTRG.101858.2"; exon_number "40";
chr2	StringTie	exon	151548308	151548415	1000	-	.	gene_id "MSTRG.101858"; transcript_id "MSTRG.101858.2"; exon_number "41";
chr2	StringTie	exon	151549636	151549740	1000	-	.	gene_id "MSTRG.101858"; transcript_id "MSTRG.101858.2"; exon_number "42";
chr2	StringTie	exon	151551738	151551845	1000	-	.	gene_id "MSTRG.101858"; transcript_id "MSTRG.101858.2"; exon_number "43";
chr2	StringTie	exon	151552672	151552776	1000	-	.	gene_id "MSTRG.101858"; transcript_id "MSTRG.101858.2"; exon_number "44";
chr2	StringTie	exon	151553398	151553502	1000	-	.	gene_id "MSTRG.101858"; transcript_id "MSTRG.101858.2"; exon_number "45";
chr2	StringTie	exon	151553828	151554025	1000	-	.	gene_id "MSTRG.101858"; transcript_id "MSTRG.101858.2"; exon_number "46";
chr2	StringTie	exon	151554931	151555044	1000	-	.	gene_id "MSTRG.101858"; transcript_id "MSTRG.101858.2"; exon_number "47";
chr2	StringTie	exon	151560592	151560699	1000	-	.	gene_id "MSTRG.101858"; transcript_id "MSTRG.101858.2"; exon_number "48";
chr2	StringTie	exon	151561004	151561108	1000	-	.	gene_id "MSTRG.101858"; transcript_id "MSTRG.101858.2"; exon_number "49";
chr2	StringTie	exon	151561208	151561312	1000	-	.	gene_id "MSTRG.101858"; transcript_id "MSTRG.101858.2"; exon_number "50";
chr2	StringTie	exon	151562110	151562214	1000	-	.	gene_id "MSTRG.101858"; transcript_id "MSTRG.101858.2"; exon_number "51";
chr2	StringTie	exon	151562611	151562808	1000	-	.	gene_id "MSTRG.101858"; transcript_id "MSTRG.101858.2"; exon_number "52";
chr2	StringTie	exon	151563606	151563719	1000	-	.	gene_id "MSTRG.101858"; transcript_id "MSTRG.101858.2"; exon_number "53";
chr2	StringTie	exon	151563823	151563930	1000	-	.	gene_id "MSTRG.101858"; transcript_id "MSTRG.101858.2"; exon_number "54";
chr2	StringTie	exon	151565044	151565148	1000	-	.	gene_id "MSTRG.101858"; transcript_id "MSTRG.101858.2"; exon_number "55";
chr2	StringTie	exon	151565501	151565605	1000	-	.	gene_id "MSTRG.101858"; transcript_id "MSTRG.101858.2"; exon_number "56";
chr2	StringTie	exon	151565716	151565820	1000	-	.	gene_id "MSTRG.101858"; transcript_id "MSTRG.101858.2"; exon_number "57";
chr2	StringTie	exon	151567168	151567479	1000	-	.	gene_id "MSTRG.101858"; transcript_id "MSTRG.101858.2"; exon_number "58";
chr2	StringTie	exon	151568071	151568178	1000	-	.	gene_id "MSTRG.101858"; transcript_id "MSTRG.101858.2"; exon_number "59";
chr2	StringTie	exon	151568316	151568417	1000	-	.	gene_id "MSTRG.101858"; transcript_id "MSTRG.101858.2"; exon_number "60";
chr2	StringTie	exon	151568618	151568716	1000	-	.	gene_id "MSTRG.101858"; transcript_id "MSTRG.101858.2"; exon_number "61";
chr2	StringTie	exon	151569268	151569372	1000	-	.	gene_id "MSTRG.101858"; transcript_id "MSTRG.101858.2"; exon_number "62";
chr2	StringTie	exon	151570081	151570392	1000	-	.	gene_id "MSTRG.101858"; transcript_id "MSTRG.101858.2"; exon_number "63";
chr2	StringTie	exon	151570497	151570601	1000	-	.	gene_id "MSTRG.101858"; transcript_id "MSTRG.101858.2"; exon_number "64";
chr2	StringTie	exon	151575695	151575799	1000	-	.	gene_id "MSTRG.101858"; transcript_id "MSTRG.101858.2"; exon_number "65";
chr2	StringTie	exon	151576151	151576354	1000	-	.	gene_id "MSTRG.101858"; transcript_id "MSTRG.101858.2"; exon_number "66";
chr2	StringTie	exon	151579338	151579649	1000	-	.	gene_id "MSTRG.101858"; transcript_id "MSTRG.101858.2"; exon_number "67";
chr2	StringTie	transcript	151485240	151580906	1000	-	.	gene_id "MSTRG.101858"; transcript_id "MSTRG.101858.20";
chr2	StringTie	exon	151485240	151485933	1000	-	.	gene_id "MSTRG.101858"; transcript_id "MSTRG.101858.20"; exon_number "1";
chr2	StringTie	exon	151489971	151490077	1000	-	.	gene_id "MSTRG.101858"; transcript_id "MSTRG.101858.20"; exon_number "2";
chr2	StringTie	exon	151490372	151490518	1000	-	.	gene_id "MSTRG.101858"; transcript_id "MSTRG.101858.20"; exon_number "3";
chr2	StringTie	exon	151491683	151491775	1000	-	.	gene_id "MSTRG.101858"; transcript_id "MSTRG.101858.20"; exon_number "4";
chr2	StringTie	exon	151492098	151492281	1000	-	.	gene_id "MSTRG.101858"; transcript_id "MSTRG.101858.20"; exon_number "5";
chr2	StringTie	exon	151492387	151492494	1000	-	.	gene_id "MSTRG.101858"; transcript_id "MSTRG.101858.20"; exon_number "6";
chr2	StringTie	exon	151505478	151505570	1000	-	.	gene_id "MSTRG.101858"; transcript_id "MSTRG.101858.20"; exon_number "7";
chr2	StringTie	exon	151506166	151506258	1000	-	.	gene_id "MSTRG.101858"; transcript_id "MSTRG.101858.20"; exon_number "8";
chr2	StringTie	exon	151506909	151507013	1000	-	.	gene_id "MSTRG.101858"; transcript_id "MSTRG.101858.20"; exon_number "9";
chr2	StringTie	exon	151508005	151508109	1000	-	.	gene_id "MSTRG.101858"; transcript_id "MSTRG.101858.20"; exon_number "10";
chr2	StringTie	exon	151512733	151512837	1000	-	.	gene_id "MSTRG.101858"; transcript_id "MSTRG.101858.20"; exon_number "11";
chr2	StringTie	exon	151513580	151513693	1000	-	.	gene_id "MSTRG.101858"; transcript_id "MSTRG.101858.20"; exon_number "12";
chr2	StringTie	exon	151514318	151514428	1000	-	.	gene_id "MSTRG.101858"; transcript_id "MSTRG.101858.20"; exon_number "13";
chr2	StringTie	exon	151514818	151514928	1000	-	.	gene_id "MSTRG.101858"; transcript_id "MSTRG.101858.20"; exon_number "14";
chr2	StringTie	exon	151516459	151516563	1000	-	.	gene_id "MSTRG.101858"; transcript_id "MSTRG.101858.20"; exon_number "15";
chr2	StringTie	exon	151518318	151518422	1000	-	.	gene_id "MSTRG.101858"; transcript_id "MSTRG.101858.20"; exon_number "16";
chr2	StringTie	exon	151518965	151519069	1000	-	.	gene_id "MSTRG.101858"; transcript_id "MSTRG.101858.20"; exon_number "17";
chr2	StringTie	exon	151519658	151519768	1000	-	.	gene_id "MSTRG.101858"; transcript_id "MSTRG.101858.20"; exon_number "18";
chr2	StringTie	exon	151524311	151524415	1000	-	.	gene_id "MSTRG.101858"; transcript_id "MSTRG.101858.20"; exon_number "19";
chr2	StringTie	exon	151524515	151524616	1000	-	.	gene_id "MSTRG.101858"; transcript_id "MSTRG.101858.20"; exon_number "20";
chr2	StringTie	exon	151525163	151525273	1000	-	.	gene_id "MSTRG.101858"; transcript_id "MSTRG.101858.20"; exon_number "21";
chr2	StringTie	exon	151525958	151526068	1000	-	.	gene_id "MSTRG.101858"; transcript_id "MSTRG.101858.20"; exon_number "22";
chr2	StringTie	exon	151526158	151526262	1000	-	.	gene_id "MSTRG.101858"; transcript_id "MSTRG.101858.20"; exon_number "23";
chr2	StringTie	exon	151526918	151527022	1000	-	.	gene_id "MSTRG.101858"; transcript_id "MSTRG.101858.20"; exon_number "24";
chr2	StringTie	exon	151527481	151527585	1000	-	.	gene_id "MSTRG.101858"; transcript_id "MSTRG.101858.20"; exon_number "25";
chr2	StringTie	exon	151529210	151529314	1000	-	.	gene_id "MSTRG.101858"; transcript_id "MSTRG.101858.20"; exon_number "26";
chr2	StringTie	exon	151530994	151531101	1000	-	.	gene_id "MSTRG.101858"; transcript_id "MSTRG.101858.20"; exon_number "27";
chr2	StringTie	exon	151531792	151531896	1000	-	.	gene_id "MSTRG.101858"; transcript_id "MSTRG.101858.20"; exon_number "28";
chr2	StringTie	exon	151533442	151533546	1000	-	.	gene_id "MSTRG.101858"; transcript_id "MSTRG.101858.20"; exon_number "29";
chr2	StringTie	exon	151535691	151535795	1000	-	.	gene_id "MSTRG.101858"; transcript_id "MSTRG.101858.20"; exon_number "30";
chr2	StringTie	exon	151537132	151537236	1000	-	.	gene_id "MSTRG.101858"; transcript_id "MSTRG.101858.20"; exon_number "31";
chr2	StringTie	exon	151537872	151537976	1000	-	.	gene_id "MSTRG.101858"; transcript_id "MSTRG.101858.20"; exon_number "32";
chr2	StringTie	exon	151538140	151538244	1000	-	.	gene_id "MSTRG.101858"; transcript_id "MSTRG.101858.20"; exon_number "33";
chr2	StringTie	exon	151540344	151540448	1000	-	.	gene_id "MSTRG.101858"; transcript_id "MSTRG.101858.20"; exon_number "34";
chr2	StringTie	exon	151540697	151540801	1000	-	.	gene_id "MSTRG.101858"; transcript_id "MSTRG.101858.20"; exon_number "35";
chr2	StringTie	exon	151541447	151541551	1000	-	.	gene_id "MSTRG.101858"; transcript_id "MSTRG.101858.20"; exon_number "36";
chr2	StringTie	exon	151545888	151545998	1000	-	.	gene_id "MSTRG.101858"; transcript_id "MSTRG.101858.20"; exon_number "37";
chr2	StringTie	exon	151546345	151546443	1000	-	.	gene_id "MSTRG.101858"; transcript_id "MSTRG.101858.20"; exon_number "38";
chr2	StringTie	exon	151547429	151547533	1000	-	.	gene_id "MSTRG.101858"; transcript_id "MSTRG.101858.20"; exon_number "39";
chr2	StringTie	exon	151547634	151547738	1000	-	.	gene_id "MSTRG.101858"; transcript_id "MSTRG.101858.20"; exon_number "40";
chr2	StringTie	exon	151548308	151548415	1000	-	.	gene_id "MSTRG.101858"; transcript_id "MSTRG.101858.20"; exon_number "41";
chr2	StringTie	exon	151549636	151549740	1000	-	.	gene_id "MSTRG.101858"; transcript_id "MSTRG.101858.20"; exon_number "42";
chr2	StringTie	exon	151551738	151551845	1000	-	.	gene_id "MSTRG.101858"; transcript_id "MSTRG.101858.20"; exon_number "43";
chr2	StringTie	exon	151552672	151552776	1000	-	.	gene_id "MSTRG.101858"; transcript_id "MSTRG.101858.20"; exon_number "44";
chr2	StringTie	exon	151553398	151553502	1000	-	.	gene_id "MSTRG.101858"; transcript_id "MSTRG.101858.20"; exon_number "45";
chr2	StringTie	exon	151553828	151554025	1000	-	.	gene_id "MSTRG.101858"; transcript_id "MSTRG.101858.20"; exon_number "46";
chr2	StringTie	exon	151554931	151555044	1000	-	.	gene_id "MSTRG.101858"; transcript_id "MSTRG.101858.20"; exon_number "47";
chr2	StringTie	exon	151560592	151560699	1000	-	.	gene_id "MSTRG.101858"; transcript_id "MSTRG.101858.20"; exon_number "48";
chr2	StringTie	exon	151561004	151561108	1000	-	.	gene_id "MSTRG.101858"; transcript_id "MSTRG.101858.20"; exon_number "49";
chr2	StringTie	exon	151561208	151561312	1000	-	.	gene_id "MSTRG.101858"; transcript_id "MSTRG.101858.20"; exon_number "50";
chr2	StringTie	exon	151562110	151562214	1000	-	.	gene_id "MSTRG.101858"; transcript_id "MSTRG.101858.20"; exon_number "51";
chr2	StringTie	exon	151562611	151562808	1000	-	.	gene_id "MSTRG.101858"; transcript_id "MSTRG.101858.20"; exon_number "52";
chr2	StringTie	exon	151563606	151563719	1000	-	.	gene_id "MSTRG.101858"; transcript_id "MSTRG.101858.20"; exon_number "53";
chr2	StringTie	exon	151563823	151563930	1000	-	.	gene_id "MSTRG.101858"; transcript_id "MSTRG.101858.20"; exon_number "54";
chr2	StringTie	exon	151565044	151565148	1000	-	.	gene_id "MSTRG.101858"; transcript_id "MSTRG.101858.20"; exon_number "55";
chr2	StringTie	exon	151565501	151565605	1000	-	.	gene_id "MSTRG.101858"; transcript_id "MSTRG.101858.20"; exon_number "56";
chr2	StringTie	exon	151565716	151565820	1000	-	.	gene_id "MSTRG.101858"; transcript_id "MSTRG.101858.20"; exon_number "57";
chr2	StringTie	exon	151567168	151567479	1000	-	.	gene_id "MSTRG.101858"; transcript_id "MSTRG.101858.20"; exon_number "58";
chr2	StringTie	exon	151568071	151568178	1000	-	.	gene_id "MSTRG.101858"; transcript_id "MSTRG.101858.20"; exon_number "59";
chr2	StringTie	exon	151568316	151568417	1000	-	.	gene_id "MSTRG.101858"; transcript_id "MSTRG.101858.20"; exon_number "60";
chr2	StringTie	exon	151568618	151568716	1000	-	.	gene_id "MSTRG.101858"; transcript_id "MSTRG.101858.20"; exon_number "61";
chr2	StringTie	exon	151569268	151569372	1000	-	.	gene_id "MSTRG.101858"; transcript_id "MSTRG.101858.20"; exon_number "62";
chr2	StringTie	exon	151570081	151570392	1000	-	.	gene_id "MSTRG.101858"; transcript_id "MSTRG.101858.20"; exon_number "63";
chr2	StringTie	exon	151570497	151570601	1000	-	.	gene_id "MSTRG.101858"; transcript_id "MSTRG.101858.20"; exon_number "64";
chr2	StringTie	exon	151575695	151575799	1000	-	.	gene_id "MSTRG.101858"; transcript_id "MSTRG.101858.20"; exon_number "65";
chr2	StringTie	exon	151576151	151576354	1000	-	.	gene_id "MSTRG.101858"; transcript_id "MSTRG.101858.20"; exon_number "66";
chr2	StringTie	exon	151579338	151579649	1000	-	.	gene_id "MSTRG.101858"; transcript_id "MSTRG.101858.20"; exon_number "67";
chr2	StringTie	exon	151580797	151580906	1000	-	.	gene_id "MSTRG.101858"; transcript_id "MSTRG.101858.20"; exon_number "68";
chr2	StringTie	transcript	151485240	151580906	1000	-	.	gene_id "MSTRG.101858"; transcript_id "MSTRG.101858.21";
chr2	StringTie	exon	151485240	151485933	1000	-	.	gene_id "MSTRG.101858"; transcript_id "MSTRG.101858.21"; exon_number "1";
chr2	StringTie	exon	151489971	151490077	1000	-	.	gene_id "MSTRG.101858"; transcript_id "MSTRG.101858.21"; exon_number "2";
chr2	StringTie	exon	151490372	151490518	1000	-	.	gene_id "MSTRG.101858"; transcript_id "MSTRG.101858.21"; exon_number "3";
chr2	StringTie	exon	151491683	151491775	1000	-	.	gene_id "MSTRG.101858"; transcript_id "MSTRG.101858.21"; exon_number "4";
chr2	StringTie	exon	151492098	151492281	1000	-	.	gene_id "MSTRG.101858"; transcript_id "MSTRG.101858.21"; exon_number "5";
chr2	StringTie	exon	151492387	151492494	1000	-	.	gene_id "MSTRG.101858"; transcript_id "MSTRG.101858.21"; exon_number "6";
chr2	StringTie	exon	151494161	151494253	1000	-	.	gene_id "MSTRG.101858"; transcript_id "MSTRG.101858.21"; exon_number "7";
chr2	StringTie	exon	151496276	151496368	1000	-	.	gene_id "MSTRG.101858"; transcript_id "MSTRG.101858.21"; exon_number "8";
chr2	StringTie	exon	151496941	151497033	1000	-	.	gene_id "MSTRG.101858"; transcript_id "MSTRG.101858.21"; exon_number "9";
chr2	StringTie	exon	151502793	151502885	1000	-	.	gene_id "MSTRG.101858"; transcript_id "MSTRG.101858.21"; exon_number "10";
chr2	StringTie	exon	151503349	151503441	1000	-	.	gene_id "MSTRG.101858"; transcript_id "MSTRG.101858.21"; exon_number "11";
chr2	StringTie	exon	151505478	151505570	1000	-	.	gene_id "MSTRG.101858"; transcript_id "MSTRG.101858.21"; exon_number "12";
chr2	StringTie	exon	151506166	151506258	1000	-	.	gene_id "MSTRG.101858"; transcript_id "MSTRG.101858.21"; exon_number "13";
chr2	StringTie	exon	151506909	151507013	1000	-	.	gene_id "MSTRG.101858"; transcript_id "MSTRG.101858.21"; exon_number "14";
chr2	StringTie	exon	151508005	151508109	1000	-	.	gene_id "MSTRG.101858"; transcript_id "MSTRG.101858.21"; exon_number "15";
chr2	StringTie	exon	151512733	151512837	1000	-	.	gene_id "MSTRG.101858"; transcript_id "MSTRG.101858.21"; exon_number "16";
chr2	StringTie	exon	151513580	151513693	1000	-	.	gene_id "MSTRG.101858"; transcript_id "MSTRG.101858.21"; exon_number "17";
chr2	StringTie	exon	151514318	151514428	1000	-	.	gene_id "MSTRG.101858"; transcript_id "MSTRG.101858.21"; exon_number "18";
chr2	StringTie	exon	151514818	151514928	1000	-	.	gene_id "MSTRG.101858"; transcript_id "MSTRG.101858.21"; exon_number "19";
chr2	StringTie	exon	151516459	151516563	1000	-	.	gene_id "MSTRG.101858"; transcript_id "MSTRG.101858.21"; exon_number "20";
chr2	StringTie	exon	151518318	151518422	1000	-	.	gene_id "MSTRG.101858"; transcript_id "MSTRG.101858.21"; exon_number "21";
chr2	StringTie	exon	151518965	151519069	1000	-	.	gene_id "MSTRG.101858"; transcript_id "MSTRG.101858.21"; exon_number "22";
chr2	StringTie	exon	151519658	151519768	1000	-	.	gene_id "MSTRG.101858"; transcript_id "MSTRG.101858.21"; exon_number "23";
chr2	StringTie	exon	151524311	151524415	1000	-	.	gene_id "MSTRG.101858"; transcript_id "MSTRG.101858.21"; exon_number "24";
chr2	StringTie	exon	151524515	151524616	1000	-	.	gene_id "MSTRG.101858"; transcript_id "MSTRG.101858.21"; exon_number "25";
chr2	StringTie	exon	151525163	151525273	1000	-	.	gene_id "MSTRG.101858"; transcript_id "MSTRG.101858.21"; exon_number "26";
chr2	StringTie	exon	151525958	151526068	1000	-	.	gene_id "MSTRG.101858"; transcript_id "MSTRG.101858.21"; exon_number "27";
chr2	StringTie	exon	151526158	151526262	1000	-	.	gene_id "MSTRG.101858"; transcript_id "MSTRG.101858.21"; exon_number "28";
chr2	StringTie	exon	151526918	151527022	1000	-	.	gene_id "MSTRG.101858"; transcript_id "MSTRG.101858.21"; exon_number "29";
chr2	StringTie	exon	151527481	151527585	1000	-	.	gene_id "MSTRG.101858"; transcript_id "MSTRG.101858.21"; exon_number "30";
chr2	StringTie	exon	151529210	151529314	1000	-	.	gene_id "MSTRG.101858"; transcript_id "MSTRG.101858.21"; exon_number "31";
chr2	StringTie	exon	151530994	151531101	1000	-	.	gene_id "MSTRG.101858"; transcript_id "MSTRG.101858.21"; exon_number "32";
chr2	StringTie	exon	151531792	151531896	1000	-	.	gene_id "MSTRG.101858"; transcript_id "MSTRG.101858.21"; exon_number "33";
chr2	StringTie	exon	151533442	151533546	1000	-	.	gene_id "MSTRG.101858"; transcript_id "MSTRG.101858.21"; exon_number "34";
chr2	StringTie	exon	151535691	151535795	1000	-	.	gene_id "MSTRG.101858"; transcript_id "MSTRG.101858.21"; exon_number "35";
chr2	StringTie	exon	151537132	151537236	1000	-	.	gene_id "MSTRG.101858"; transcript_id "MSTRG.101858.21"; exon_number "36";
chr2	StringTie	exon	151537872	151537976	1000	-	.	gene_id "MSTRG.101858"; transcript_id "MSTRG.101858.21"; exon_number "37";
chr2	StringTie	exon	151538140	151538244	1000	-	.	gene_id "MSTRG.101858"; transcript_id "MSTRG.101858.21"; exon_number "38";
chr2	StringTie	exon	151540344	151540448	1000	-	.	gene_id "MSTRG.101858"; transcript_id "MSTRG.101858.21"; exon_number "39";
chr2	StringTie	exon	151540697	151540801	1000	-	.	gene_id "MSTRG.101858"; transcript_id "MSTRG.101858.21"; exon_number "40";
chr2	StringTie	exon	151541447	151541551	1000	-	.	gene_id "MSTRG.101858"; transcript_id "MSTRG.101858.21"; exon_number "41";
chr2	StringTie	exon	151545888	151545998	1000	-	.	gene_id "MSTRG.101858"; transcript_id "MSTRG.101858.21"; exon_number "42";
chr2	StringTie	exon	151546345	151546443	1000	-	.	gene_id "MSTRG.101858"; transcript_id "MSTRG.101858.21"; exon_number "43";
chr2	StringTie	exon	151547429	151547533	1000	-	.	gene_id "MSTRG.101858"; transcript_id "MSTRG.101858.21"; exon_number "44";
chr2	StringTie	exon	151547634	151547738	1000	-	.	gene_id "MSTRG.101858"; transcript_id "MSTRG.101858.21"; exon_number "45";
chr2	StringTie	exon	151548308	151548415	1000	-	.	gene_id "MSTRG.101858"; transcript_id "MSTRG.101858.21"; exon_number "46";
chr2	StringTie	exon	151549636	151549740	1000	-	.	gene_id "MSTRG.101858"; transcript_id "MSTRG.101858.21"; exon_number "47";
chr2	StringTie	exon	151551738	151551845	1000	-	.	gene_id "MSTRG.101858"; transcript_id "MSTRG.101858.21"; exon_number "48";
chr2	StringTie	exon	151552672	151552776	1000	-	.	gene_id "MSTRG.101858"; transcript_id "MSTRG.101858.21"; exon_number "49";
chr2	StringTie	exon	151553398	151553502	1000	-	.	gene_id "MSTRG.101858"; transcript_id "MSTRG.101858.21"; exon_number "50";
chr2	StringTie	exon	151553828	151554025	1000	-	.	gene_id "MSTRG.101858"; transcript_id "MSTRG.101858.21"; exon_number "51";
chr2	StringTie	exon	151554931	151555044	1000	-	.	gene_id "MSTRG.101858"; transcript_id "MSTRG.101858.21"; exon_number "52";
chr2	StringTie	exon	151560592	151560699	1000	-	.	gene_id "MSTRG.101858"; transcript_id "MSTRG.101858.21"; exon_number "53";
chr2	StringTie	exon	151561004	151561108	1000	-	.	gene_id "MSTRG.101858"; transcript_id "MSTRG.101858.21"; exon_number "54";
chr2	StringTie	exon	151561208	151561312	1000	-	.	gene_id "MSTRG.101858"; transcript_id "MSTRG.101858.21"; exon_number "55";
chr2	StringTie	exon	151562110	151562214	1000	-	.	gene_id "MSTRG.101858"; transcript_id "MSTRG.101858.21"; exon_number "56";
chr2	StringTie	exon	151562611	151562808	1000	-	.	gene_id "MSTRG.101858"; transcript_id "MSTRG.101858.21"; exon_number "57";
chr2	StringTie	exon	151563606	151563719	1000	-	.	gene_id "MSTRG.101858"; transcript_id "MSTRG.101858.21"; exon_number "58";
chr2	StringTie	exon	151563823	151563930	1000	-	.	gene_id "MSTRG.101858"; transcript_id "MSTRG.101858.21"; exon_number "59";
chr2	StringTie	exon	151565044	151565148	1000	-	.	gene_id "MSTRG.101858"; transcript_id "MSTRG.101858.21"; exon_number "60";
chr2	StringTie	exon	151565501	151565605	1000	-	.	gene_id "MSTRG.101858"; transcript_id "MSTRG.101858.21"; exon_number "61";
chr2	StringTie	exon	151565716	151565820	1000	-	.	gene_id "MSTRG.101858"; transcript_id "MSTRG.101858.21"; exon_number "62";
chr2	StringTie	exon	151567168	151567479	1000	-	.	gene_id "MSTRG.101858"; transcript_id "MSTRG.101858.21"; exon_number "63";
chr2	StringTie	exon	151568071	151568178	1000	-	.	gene_id "MSTRG.101858"; transcript_id "MSTRG.101858.21"; exon_number "64";
chr2	StringTie	exon	151568316	151568417	1000	-	.	gene_id "MSTRG.101858"; transcript_id "MSTRG.101858.21"; exon_number "65";
chr2	StringTie	exon	151568618	151568716	1000	-	.	gene_id "MSTRG.101858"; transcript_id "MSTRG.101858.21"; exon_number "66";
chr2	StringTie	exon	151569268	151569372	1000	-	.	gene_id "MSTRG.101858"; transcript_id "MSTRG.101858.21"; exon_number "67";
chr2	StringTie	exon	151570081	151570392	1000	-	.	gene_id "MSTRG.101858"; transcript_id "MSTRG.101858.21"; exon_number "68";
chr2	StringTie	exon	151570497	151570601	1000	-	.	gene_id "MSTRG.101858"; transcript_id "MSTRG.101858.21"; exon_number "69";
chr2	StringTie	exon	151575695	151575799	1000	-	.	gene_id "MSTRG.101858"; transcript_id "MSTRG.101858.21"; exon_number "70";
chr2	StringTie	exon	151576151	151576354	1000	-	.	gene_id "MSTRG.101858"; transcript_id "MSTRG.101858.21"; exon_number "71";
chr2	StringTie	exon	151579338	151579649	1000	-	.	gene_id "MSTRG.101858"; transcript_id "MSTRG.101858.21"; exon_number "72";
chr2	StringTie	exon	151580797	151580906	1000	-	.	gene_id "MSTRG.101858"; transcript_id "MSTRG.101858.21"; exon_number "73";
chr2	StringTie	transcript	151485240	151553991	1000	-	.	gene_id "MSTRG.101858"; transcript_id "MSTRG.101858.22";
chr2	StringTie	exon	151485240	151485933	1000	-	.	gene_id "MSTRG.101858"; transcript_id "MSTRG.101858.22"; exon_number "1";
chr2	StringTie	exon	151489971	151490077	1000	-	.	gene_id "MSTRG.101858"; transcript_id "MSTRG.101858.22"; exon_number "2";
chr2	StringTie	exon	151490372	151490518	1000	-	.	gene_id "MSTRG.101858"; transcript_id "MSTRG.101858.22"; exon_number "3";
chr2	StringTie	exon	151491683	151491775	1000	-	.	gene_id "MSTRG.101858"; transcript_id "MSTRG.101858.22"; exon_number "4";
chr2	StringTie	exon	151492098	151492281	1000	-	.	gene_id "MSTRG.101858"; transcript_id "MSTRG.101858.22"; exon_number "5";
chr2	StringTie	exon	151492387	151492494	1000	-	.	gene_id "MSTRG.101858"; transcript_id "MSTRG.101858.22"; exon_number "6";
chr2	StringTie	exon	151493353	151493445	1000	-	.	gene_id "MSTRG.101858"; transcript_id "MSTRG.101858.22"; exon_number "7";
chr2	StringTie	exon	151494161	151494253	1000	-	.	gene_id "MSTRG.101858"; transcript_id "MSTRG.101858.22"; exon_number "8";
chr2	StringTie	exon	151496276	151497718	1000	-	.	gene_id "MSTRG.101858"; transcript_id "MSTRG.101858.22"; exon_number "9";
chr2	StringTie	exon	151501391	151501483	1000	-	.	gene_id "MSTRG.101858"; transcript_id "MSTRG.101858.22"; exon_number "10";
chr2	StringTie	exon	151502793	151502885	1000	-	.	gene_id "MSTRG.101858"; transcript_id "MSTRG.101858.22"; exon_number "11";
chr2	StringTie	exon	151503349	151503441	1000	-	.	gene_id "MSTRG.101858"; transcript_id "MSTRG.101858.22"; exon_number "12";
chr2	StringTie	exon	151505478	151505570	1000	-	.	gene_id "MSTRG.101858"; transcript_id "MSTRG.101858.22"; exon_number "13";
chr2	StringTie	exon	151506166	151506258	1000	-	.	gene_id "MSTRG.101858"; transcript_id "MSTRG.101858.22"; exon_number "14";
chr2	StringTie	exon	151506909	151507013	1000	-	.	gene_id "MSTRG.101858"; transcript_id "MSTRG.101858.22"; exon_number "15";
chr2	StringTie	exon	151508005	151508109	1000	-	.	gene_id "MSTRG.101858"; transcript_id "MSTRG.101858.22"; exon_number "16";
chr2	StringTie	exon	151512733	151512837	1000	-	.	gene_id "MSTRG.101858"; transcript_id "MSTRG.101858.22"; exon_number "17";
chr2	StringTie	exon	151513580	151513693	1000	-	.	gene_id "MSTRG.101858"; transcript_id "MSTRG.101858.22"; exon_number "18";
chr2	StringTie	exon	151514318	151514428	1000	-	.	gene_id "MSTRG.101858"; transcript_id "MSTRG.101858.22"; exon_number "19";
chr2	StringTie	exon	151514818	151514928	1000	-	.	gene_id "MSTRG.101858"; transcript_id "MSTRG.101858.22"; exon_number "20";
chr2	StringTie	exon	151516459	151516563	1000	-	.	gene_id "MSTRG.101858"; transcript_id "MSTRG.101858.22"; exon_number "21";
chr2	StringTie	exon	151518318	151518422	1000	-	.	gene_id "MSTRG.101858"; transcript_id "MSTRG.101858.22"; exon_number "22";
chr2	StringTie	exon	151518965	151519069	1000	-	.	gene_id "MSTRG.101858"; transcript_id "MSTRG.101858.22"; exon_number "23";
chr2	StringTie	exon	151519658	151519768	1000	-	.	gene_id "MSTRG.101858"; transcript_id "MSTRG.101858.22"; exon_number "24";
chr2	StringTie	exon	151524311	151524415	1000	-	.	gene_id "MSTRG.101858"; transcript_id "MSTRG.101858.22"; exon_number "25";
chr2	StringTie	exon	151524515	151524616	1000	-	.	gene_id "MSTRG.101858"; transcript_id "MSTRG.101858.22"; exon_number "26";
chr2	StringTie	exon	151525163	151525273	1000	-	.	gene_id "MSTRG.101858"; transcript_id "MSTRG.101858.22"; exon_number "27";
chr2	StringTie	exon	151525958	151526068	1000	-	.	gene_id "MSTRG.101858"; transcript_id "MSTRG.101858.22"; exon_number "28";
chr2	StringTie	exon	151526158	151526262	1000	-	.	gene_id "MSTRG.101858"; transcript_id "MSTRG.101858.22"; exon_number "29";
chr2	StringTie	exon	151526918	151527022	1000	-	.	gene_id "MSTRG.101858"; transcript_id "MSTRG.101858.22"; exon_number "30";
chr2	StringTie	exon	151527481	151527585	1000	-	.	gene_id "MSTRG.101858"; transcript_id "MSTRG.101858.22"; exon_number "31";
chr2	StringTie	exon	151529210	151529314	1000	-	.	gene_id "MSTRG.101858"; transcript_id "MSTRG.101858.22"; exon_number "32";
chr2	StringTie	exon	151530994	151531101	1000	-	.	gene_id "MSTRG.101858"; transcript_id "MSTRG.101858.22"; exon_number "33";
chr2	StringTie	exon	151531792	151531896	1000	-	.	gene_id "MSTRG.101858"; transcript_id "MSTRG.101858.22"; exon_number "34";
chr2	StringTie	exon	151533442	151533546	1000	-	.	gene_id "MSTRG.101858"; transcript_id "MSTRG.101858.22"; exon_number "35";
chr2	StringTie	exon	151535691	151535795	1000	-	.	gene_id "MSTRG.101858"; transcript_id "MSTRG.101858.22"; exon_number "36";
chr2	StringTie	exon	151537132	151537236	1000	-	.	gene_id "MSTRG.101858"; transcript_id "MSTRG.101858.22"; exon_number "37";
chr2	StringTie	exon	151537872	151537976	1000	-	.	gene_id "MSTRG.101858"; transcript_id "MSTRG.101858.22"; exon_number "38";
chr2	StringTie	exon	151538140	151538244	1000	-	.	gene_id "MSTRG.101858"; transcript_id "MSTRG.101858.22"; exon_number "39";
chr2	StringTie	exon	151540344	151540448	1000	-	.	gene_id "MSTRG.101858"; transcript_id "MSTRG.101858.22"; exon_number "40";
chr2	StringTie	exon	151540697	151540801	1000	-	.	gene_id "MSTRG.101858"; transcript_id "MSTRG.101858.22"; exon_number "41";
chr2	StringTie	exon	151541447	151541551	1000	-	.	gene_id "MSTRG.101858"; transcript_id "MSTRG.101858.22"; exon_number "42";
chr2	StringTie	exon	151545888	151545998	1000	-	.	gene_id "MSTRG.101858"; transcript_id "MSTRG.101858.22"; exon_number "43";
chr2	StringTie	exon	151546345	151546443	1000	-	.	gene_id "MSTRG.101858"; transcript_id "MSTRG.101858.22"; exon_number "44";
chr2	StringTie	exon	151547429	151547533	1000	-	.	gene_id "MSTRG.101858"; transcript_id "MSTRG.101858.22"; exon_number "45";
chr2	StringTie	exon	151547634	151547738	1000	-	.	gene_id "MSTRG.101858"; transcript_id "MSTRG.101858.22"; exon_number "46";
chr2	StringTie	exon	151548308	151548415	1000	-	.	gene_id "MSTRG.101858"; transcript_id "MSTRG.101858.22"; exon_number "47";
chr2	StringTie	exon	151549641	151549740	1000	-	.	gene_id "MSTRG.101858"; transcript_id "MSTRG.101858.22"; exon_number "48";
chr2	StringTie	exon	151551738	151551845	1000	-	.	gene_id "MSTRG.101858"; transcript_id "MSTRG.101858.22"; exon_number "49";
chr2	StringTie	exon	151552672	151552776	1000	-	.	gene_id "MSTRG.101858"; transcript_id "MSTRG.101858.22"; exon_number "50";
chr2	StringTie	exon	151553398	151553502	1000	-	.	gene_id "MSTRG.101858"; transcript_id "MSTRG.101858.22"; exon_number "51";
chr2	StringTie	exon	151553828	151553991	1000	-	.	gene_id "MSTRG.101858"; transcript_id "MSTRG.101858.22"; exon_number "52";
chr2	StringTie	transcript	151485240	151567025	1000	-	.	gene_id "MSTRG.101858"; transcript_id "MSTRG.101858.23";
chr2	StringTie	exon	151485240	151485933	1000	-	.	gene_id "MSTRG.101858"; transcript_id "MSTRG.101858.23"; exon_number "1";
chr2	StringTie	exon	151489971	151490077	1000	-	.	gene_id "MSTRG.101858"; transcript_id "MSTRG.101858.23"; exon_number "2";
chr2	StringTie	exon	151490372	151490518	1000	-	.	gene_id "MSTRG.101858"; transcript_id "MSTRG.101858.23"; exon_number "3";
chr2	StringTie	exon	151491683	151491775	1000	-	.	gene_id "MSTRG.101858"; transcript_id "MSTRG.101858.23"; exon_number "4";
chr2	StringTie	exon	151492098	151492281	1000	-	.	gene_id "MSTRG.101858"; transcript_id "MSTRG.101858.23"; exon_number "5";
chr2	StringTie	exon	151492387	151492494	1000	-	.	gene_id "MSTRG.101858"; transcript_id "MSTRG.101858.23"; exon_number "6";
chr2	StringTie	exon	151493353	151494253	1000	-	.	gene_id "MSTRG.101858"; transcript_id "MSTRG.101858.23"; exon_number "7";
chr2	StringTie	exon	151496276	151496368	1000	-	.	gene_id "MSTRG.101858"; transcript_id "MSTRG.101858.23"; exon_number "8";
chr2	StringTie	exon	151505478	151505570	1000	-	.	gene_id "MSTRG.101858"; transcript_id "MSTRG.101858.23"; exon_number "9";
chr2	StringTie	exon	151506166	151506258	1000	-	.	gene_id "MSTRG.101858"; transcript_id "MSTRG.101858.23"; exon_number "10";
chr2	StringTie	exon	151506909	151507013	1000	-	.	gene_id "MSTRG.101858"; transcript_id "MSTRG.101858.23"; exon_number "11";
chr2	StringTie	exon	151508005	151508109	1000	-	.	gene_id "MSTRG.101858"; transcript_id "MSTRG.101858.23"; exon_number "12";
chr2	StringTie	exon	151512733	151512837	1000	-	.	gene_id "MSTRG.101858"; transcript_id "MSTRG.101858.23"; exon_number "13";
chr2	StringTie	exon	151513580	151513693	1000	-	.	gene_id "MSTRG.101858"; transcript_id "MSTRG.101858.23"; exon_number "14";
chr2	StringTie	exon	151514318	151514428	1000	-	.	gene_id "MSTRG.101858"; transcript_id "MSTRG.101858.23"; exon_number "15";
chr2	StringTie	exon	151514818	151514928	1000	-	.	gene_id "MSTRG.101858"; transcript_id "MSTRG.101858.23"; exon_number "16";
chr2	StringTie	exon	151516459	151516563	1000	-	.	gene_id "MSTRG.101858"; transcript_id "MSTRG.101858.23"; exon_number "17";
chr2	StringTie	exon	151518318	151518422	1000	-	.	gene_id "MSTRG.101858"; transcript_id "MSTRG.101858.23"; exon_number "18";
chr2	StringTie	exon	151518965	151519069	1000	-	.	gene_id "MSTRG.101858"; transcript_id "MSTRG.101858.23"; exon_number "19";
chr2	StringTie	exon	151519658	151519768	1000	-	.	gene_id "MSTRG.101858"; transcript_id "MSTRG.101858.23"; exon_number "20";
chr2	StringTie	exon	151524311	151524415	1000	-	.	gene_id "MSTRG.101858"; transcript_id "MSTRG.101858.23"; exon_number "21";
chr2	StringTie	exon	151524515	151524616	1000	-	.	gene_id "MSTRG.101858"; transcript_id "MSTRG.101858.23"; exon_number "22";
chr2	StringTie	exon	151525163	151525273	1000	-	.	gene_id "MSTRG.101858"; transcript_id "MSTRG.101858.23"; exon_number "23";
chr2	StringTie	exon	151525958	151526068	1000	-	.	gene_id "MSTRG.101858"; transcript_id "MSTRG.101858.23"; exon_number "24";
chr2	StringTie	exon	151526158	151526262	1000	-	.	gene_id "MSTRG.101858"; transcript_id "MSTRG.101858.23"; exon_number "25";
chr2	StringTie	exon	151526918	151527022	1000	-	.	gene_id "MSTRG.101858"; transcript_id "MSTRG.101858.23"; exon_number "26";
chr2	StringTie	exon	151527481	151527585	1000	-	.	gene_id "MSTRG.101858"; transcript_id "MSTRG.101858.23"; exon_number "27";
chr2	StringTie	exon	151529210	151529314	1000	-	.	gene_id "MSTRG.101858"; transcript_id "MSTRG.101858.23"; exon_number "28";
chr2	StringTie	exon	151530994	151531101	1000	-	.	gene_id "MSTRG.101858"; transcript_id "MSTRG.101858.23"; exon_number "29";
chr2	StringTie	exon	151531792	151531896	1000	-	.	gene_id "MSTRG.101858"; transcript_id "MSTRG.101858.23"; exon_number "30";
chr2	StringTie	exon	151533442	151533546	1000	-	.	gene_id "MSTRG.101858"; transcript_id "MSTRG.101858.23"; exon_number "31";
chr2	StringTie	exon	151535691	151535795	1000	-	.	gene_id "MSTRG.101858"; transcript_id "MSTRG.101858.23"; exon_number "32";
chr2	StringTie	exon	151537132	151537236	1000	-	.	gene_id "MSTRG.101858"; transcript_id "MSTRG.101858.23"; exon_number "33";
chr2	StringTie	exon	151537872	151537976	1000	-	.	gene_id "MSTRG.101858"; transcript_id "MSTRG.101858.23"; exon_number "34";
chr2	StringTie	exon	151538140	151538244	1000	-	.	gene_id "MSTRG.101858"; transcript_id "MSTRG.101858.23"; exon_number "35";
chr2	StringTie	exon	151540344	151540448	1000	-	.	gene_id "MSTRG.101858"; transcript_id "MSTRG.101858.23"; exon_number "36";
chr2	StringTie	exon	151540697	151540801	1000	-	.	gene_id "MSTRG.101858"; transcript_id "MSTRG.101858.23"; exon_number "37";
chr2	StringTie	exon	151541447	151541551	1000	-	.	gene_id "MSTRG.101858"; transcript_id "MSTRG.101858.23"; exon_number "38";
chr2	StringTie	exon	151545888	151545998	1000	-	.	gene_id "MSTRG.101858"; transcript_id "MSTRG.101858.23"; exon_number "39";
chr2	StringTie	exon	151546345	151546443	1000	-	.	gene_id "MSTRG.101858"; transcript_id "MSTRG.101858.23"; exon_number "40";
chr2	StringTie	exon	151547429	151547533	1000	-	.	gene_id "MSTRG.101858"; transcript_id "MSTRG.101858.23"; exon_number "41";
chr2	StringTie	exon	151547634	151547738	1000	-	.	gene_id "MSTRG.101858"; transcript_id "MSTRG.101858.23"; exon_number "42";
chr2	StringTie	exon	151548308	151548415	1000	-	.	gene_id "MSTRG.101858"; transcript_id "MSTRG.101858.23"; exon_number "43";
chr2	StringTie	exon	151549636	151549740	1000	-	.	gene_id "MSTRG.101858"; transcript_id "MSTRG.101858.23"; exon_number "44";
chr2	StringTie	exon	151551738	151551845	1000	-	.	gene_id "MSTRG.101858"; transcript_id "MSTRG.101858.23"; exon_number "45";
chr2	StringTie	exon	151552672	151552776	1000	-	.	gene_id "MSTRG.101858"; transcript_id "MSTRG.101858.23"; exon_number "46";
chr2	StringTie	exon	151553398	151553502	1000	-	.	gene_id "MSTRG.101858"; transcript_id "MSTRG.101858.23"; exon_number "47";
chr2	StringTie	exon	151553828	151554025	1000	-	.	gene_id "MSTRG.101858"; transcript_id "MSTRG.101858.23"; exon_number "48";
chr2	StringTie	exon	151554931	151555044	1000	-	.	gene_id "MSTRG.101858"; transcript_id "MSTRG.101858.23"; exon_number "49";
chr2	StringTie	exon	151560592	151560699	1000	-	.	gene_id "MSTRG.101858"; transcript_id "MSTRG.101858.23"; exon_number "50";
chr2	StringTie	exon	151561004	151561108	1000	-	.	gene_id "MSTRG.101858"; transcript_id "MSTRG.101858.23"; exon_number "51";
chr2	StringTie	exon	151561208	151561312	1000	-	.	gene_id "MSTRG.101858"; transcript_id "MSTRG.101858.23"; exon_number "52";
chr2	StringTie	exon	151562110	151562214	1000	-	.	gene_id "MSTRG.101858"; transcript_id "MSTRG.101858.23"; exon_number "53";
chr2	StringTie	exon	151562611	151562808	1000	-	.	gene_id "MSTRG.101858"; transcript_id "MSTRG.101858.23"; exon_number "54";
chr2	StringTie	exon	151563606	151563719	1000	-	.	gene_id "MSTRG.101858"; transcript_id "MSTRG.101858.23"; exon_number "55";
chr2	StringTie	exon	151563823	151563930	1000	-	.	gene_id "MSTRG.101858"; transcript_id "MSTRG.101858.23"; exon_number "56";
chr2	StringTie	exon	151565044	151565148	1000	-	.	gene_id "MSTRG.101858"; transcript_id "MSTRG.101858.23"; exon_number "57";
chr2	StringTie	exon	151565501	151565605	1000	-	.	gene_id "MSTRG.101858"; transcript_id "MSTRG.101858.23"; exon_number "58";
chr2	StringTie	exon	151565716	151565820	1000	-	.	gene_id "MSTRG.101858"; transcript_id "MSTRG.101858.23"; exon_number "59";
chr2	StringTie	exon	151566969	151567025	1000	-	.	gene_id "MSTRG.101858"; transcript_id "MSTRG.101858.23"; exon_number "60";
chr2	StringTie	transcript	151485240	151579649	1000	-	.	gene_id "MSTRG.101858"; transcript_id "MSTRG.101858.24";
chr2	StringTie	exon	151485240	151485933	1000	-	.	gene_id "MSTRG.101858"; transcript_id "MSTRG.101858.24"; exon_number "1";
chr2	StringTie	exon	151489971	151490077	1000	-	.	gene_id "MSTRG.101858"; transcript_id "MSTRG.101858.24"; exon_number "2";
chr2	StringTie	exon	151490372	151490518	1000	-	.	gene_id "MSTRG.101858"; transcript_id "MSTRG.101858.24"; exon_number "3";
chr2	StringTie	exon	151491683	151491775	1000	-	.	gene_id "MSTRG.101858"; transcript_id "MSTRG.101858.24"; exon_number "4";
chr2	StringTie	exon	151492098	151492281	1000	-	.	gene_id "MSTRG.101858"; transcript_id "MSTRG.101858.24"; exon_number "5";
chr2	StringTie	exon	151492387	151492494	1000	-	.	gene_id "MSTRG.101858"; transcript_id "MSTRG.101858.24"; exon_number "6";
chr2	StringTie	exon	151494161	151494253	1000	-	.	gene_id "MSTRG.101858"; transcript_id "MSTRG.101858.24"; exon_number "7";
chr2	StringTie	exon	151496276	151496368	1000	-	.	gene_id "MSTRG.101858"; transcript_id "MSTRG.101858.24"; exon_number "8";
chr2	StringTie	exon	151503349	151503441	1000	-	.	gene_id "MSTRG.101858"; transcript_id "MSTRG.101858.24"; exon_number "9";
chr2	StringTie	exon	151505478	151505570	1000	-	.	gene_id "MSTRG.101858"; transcript_id "MSTRG.101858.24"; exon_number "10";
chr2	StringTie	exon	151506166	151506258	1000	-	.	gene_id "MSTRG.101858"; transcript_id "MSTRG.101858.24"; exon_number "11";
chr2	StringTie	exon	151506909	151507013	1000	-	.	gene_id "MSTRG.101858"; transcript_id "MSTRG.101858.24"; exon_number "12";
chr2	StringTie	exon	151508005	151508108	1000	-	.	gene_id "MSTRG.101858"; transcript_id "MSTRG.101858.24"; exon_number "13";
chr2	StringTie	exon	151512734	151512837	1000	-	.	gene_id "MSTRG.101858"; transcript_id "MSTRG.101858.24"; exon_number "14";
chr2	StringTie	exon	151513580	151513693	1000	-	.	gene_id "MSTRG.101858"; transcript_id "MSTRG.101858.24"; exon_number "15";
chr2	StringTie	exon	151514318	151514428	1000	-	.	gene_id "MSTRG.101858"; transcript_id "MSTRG.101858.24"; exon_number "16";
chr2	StringTie	exon	151514818	151514928	1000	-	.	gene_id "MSTRG.101858"; transcript_id "MSTRG.101858.24"; exon_number "17";
chr2	StringTie	exon	151516459	151516563	1000	-	.	gene_id "MSTRG.101858"; transcript_id "MSTRG.101858.24"; exon_number "18";
chr2	StringTie	exon	151518318	151518422	1000	-	.	gene_id "MSTRG.101858"; transcript_id "MSTRG.101858.24"; exon_number "19";
chr2	StringTie	exon	151518965	151519069	1000	-	.	gene_id "MSTRG.101858"; transcript_id "MSTRG.101858.24"; exon_number "20";
chr2	StringTie	exon	151519658	151519768	1000	-	.	gene_id "MSTRG.101858"; transcript_id "MSTRG.101858.24"; exon_number "21";
chr2	StringTie	exon	151524311	151524415	1000	-	.	gene_id "MSTRG.101858"; transcript_id "MSTRG.101858.24"; exon_number "22";
chr2	StringTie	exon	151524515	151524616	1000	-	.	gene_id "MSTRG.101858"; transcript_id "MSTRG.101858.24"; exon_number "23";
chr2	StringTie	exon	151525163	151525273	1000	-	.	gene_id "MSTRG.101858"; transcript_id "MSTRG.101858.24"; exon_number "24";
chr2	StringTie	exon	151525958	151526068	1000	-	.	gene_id "MSTRG.101858"; transcript_id "MSTRG.101858.24"; exon_number "25";
chr2	StringTie	exon	151526158	151526262	1000	-	.	gene_id "MSTRG.101858"; transcript_id "MSTRG.101858.24"; exon_number "26";
chr2	StringTie	exon	151526918	151527022	1000	-	.	gene_id "MSTRG.101858"; transcript_id "MSTRG.101858.24"; exon_number "27";
chr2	StringTie	exon	151527481	151527585	1000	-	.	gene_id "MSTRG.101858"; transcript_id "MSTRG.101858.24"; exon_number "28";
chr2	StringTie	exon	151529210	151529314	1000	-	.	gene_id "MSTRG.101858"; transcript_id "MSTRG.101858.24"; exon_number "29";
chr2	StringTie	exon	151530994	151531101	1000	-	.	gene_id "MSTRG.101858"; transcript_id "MSTRG.101858.24"; exon_number "30";
chr2	StringTie	exon	151531792	151531896	1000	-	.	gene_id "MSTRG.101858"; transcript_id "MSTRG.101858.24"; exon_number "31";
chr2	StringTie	exon	151533442	151533546	1000	-	.	gene_id "MSTRG.101858"; transcript_id "MSTRG.101858.24"; exon_number "32";
chr2	StringTie	exon	151535691	151535795	1000	-	.	gene_id "MSTRG.101858"; transcript_id "MSTRG.101858.24"; exon_number "33";
chr2	StringTie	exon	151537132	151537236	1000	-	.	gene_id "MSTRG.101858"; transcript_id "MSTRG.101858.24"; exon_number "34";
chr2	StringTie	exon	151537872	151537976	1000	-	.	gene_id "MSTRG.101858"; transcript_id "MSTRG.101858.24"; exon_number "35";
chr2	StringTie	exon	151538140	151538244	1000	-	.	gene_id "MSTRG.101858"; transcript_id "MSTRG.101858.24"; exon_number "36";
chr2	StringTie	exon	151540344	151540448	1000	-	.	gene_id "MSTRG.101858"; transcript_id "MSTRG.101858.24"; exon_number "37";
chr2	StringTie	exon	151540697	151540801	1000	-	.	gene_id "MSTRG.101858"; transcript_id "MSTRG.101858.24"; exon_number "38";
chr2	StringTie	exon	151541447	151541551	1000	-	.	gene_id "MSTRG.101858"; transcript_id "MSTRG.101858.24"; exon_number "39";
chr2	StringTie	exon	151545888	151545998	1000	-	.	gene_id "MSTRG.101858"; transcript_id "MSTRG.101858.24"; exon_number "40";
chr2	StringTie	exon	151546345	151546443	1000	-	.	gene_id "MSTRG.101858"; transcript_id "MSTRG.101858.24"; exon_number "41";
chr2	StringTie	exon	151547429	151547533	1000	-	.	gene_id "MSTRG.101858"; transcript_id "MSTRG.101858.24"; exon_number "42";
chr2	StringTie	exon	151547634	151547738	1000	-	.	gene_id "MSTRG.101858"; transcript_id "MSTRG.101858.24"; exon_number "43";
chr2	StringTie	exon	151548308	151548415	1000	-	.	gene_id "MSTRG.101858"; transcript_id "MSTRG.101858.24"; exon_number "44";
chr2	StringTie	exon	151549636	151549740	1000	-	.	gene_id "MSTRG.101858"; transcript_id "MSTRG.101858.24"; exon_number "45";
chr2	StringTie	exon	151551738	151551845	1000	-	.	gene_id "MSTRG.101858"; transcript_id "MSTRG.101858.24"; exon_number "46";
chr2	StringTie	exon	151552672	151552776	1000	-	.	gene_id "MSTRG.101858"; transcript_id "MSTRG.101858.24"; exon_number "47";
chr2	StringTie	exon	151553398	151553502	1000	-	.	gene_id "MSTRG.101858"; transcript_id "MSTRG.101858.24"; exon_number "48";
chr2	StringTie	exon	151553828	151554025	1000	-	.	gene_id "MSTRG.101858"; transcript_id "MSTRG.101858.24"; exon_number "49";
chr2	StringTie	exon	151554931	151555044	1000	-	.	gene_id "MSTRG.101858"; transcript_id "MSTRG.101858.24"; exon_number "50";
chr2	StringTie	exon	151560592	151560699	1000	-	.	gene_id "MSTRG.101858"; transcript_id "MSTRG.101858.24"; exon_number "51";
chr2	StringTie	exon	151561004	151561108	1000	-	.	gene_id "MSTRG.101858"; transcript_id "MSTRG.101858.24"; exon_number "52";
chr2	StringTie	exon	151561208	151561312	1000	-	.	gene_id "MSTRG.101858"; transcript_id "MSTRG.101858.24"; exon_number "53";
chr2	StringTie	exon	151562110	151562214	1000	-	.	gene_id "MSTRG.101858"; transcript_id "MSTRG.101858.24"; exon_number "54";
chr2	StringTie	exon	151562611	151562808	1000	-	.	gene_id "MSTRG.101858"; transcript_id "MSTRG.101858.24"; exon_number "55";
chr2	StringTie	exon	151563606	151563719	1000	-	.	gene_id "MSTRG.101858"; transcript_id "MSTRG.101858.24"; exon_number "56";
chr2	StringTie	exon	151563823	151563930	1000	-	.	gene_id "MSTRG.101858"; transcript_id "MSTRG.101858.24"; exon_number "57";
chr2	StringTie	exon	151565044	151565148	1000	-	.	gene_id "MSTRG.101858"; transcript_id "MSTRG.101858.24"; exon_number "58";
chr2	StringTie	exon	151565501	151565605	1000	-	.	gene_id "MSTRG.101858"; transcript_id "MSTRG.101858.24"; exon_number "59";
chr2	StringTie	exon	151565716	151565820	1000	-	.	gene_id "MSTRG.101858"; transcript_id "MSTRG.101858.24"; exon_number "60";
chr2	StringTie	exon	151567168	151567479	1000	-	.	gene_id "MSTRG.101858"; transcript_id "MSTRG.101858.24"; exon_number "61";
chr2	StringTie	exon	151568071	151568178	1000	-	.	gene_id "MSTRG.101858"; transcript_id "MSTRG.101858.24"; exon_number "62";
chr2	StringTie	exon	151568316	151568417	1000	-	.	gene_id "MSTRG.101858"; transcript_id "MSTRG.101858.24"; exon_number "63";
chr2	StringTie	exon	151568618	151568716	1000	-	.	gene_id "MSTRG.101858"; transcript_id "MSTRG.101858.24"; exon_number "64";
chr2	StringTie	exon	151569268	151569372	1000	-	.	gene_id "MSTRG.101858"; transcript_id "MSTRG.101858.24"; exon_number "65";
chr2	StringTie	exon	151570081	151570392	1000	-	.	gene_id "MSTRG.101858"; transcript_id "MSTRG.101858.24"; exon_number "66";
chr2	StringTie	exon	151570497	151570601	1000	-	.	gene_id "MSTRG.101858"; transcript_id "MSTRG.101858.24"; exon_number "67";
chr2	StringTie	exon	151575695	151575799	1000	-	.	gene_id "MSTRG.101858"; transcript_id "MSTRG.101858.24"; exon_number "68";
chr2	StringTie	exon	151576151	151576354	1000	-	.	gene_id "MSTRG.101858"; transcript_id "MSTRG.101858.24"; exon_number "69";
chr2	StringTie	exon	151579338	151579649	1000	-	.	gene_id "MSTRG.101858"; transcript_id "MSTRG.101858.24"; exon_number "70";
chr2	StringTie	transcript	151485244	151580904	1000	-	.	gene_id "MSTRG.101858"; transcript_id "MSTRG.101858.25";
chr2	StringTie	exon	151485244	151485933	1000	-	.	gene_id "MSTRG.101858"; transcript_id "MSTRG.101858.25"; exon_number "1";
chr2	StringTie	exon	151489971	151490077	1000	-	.	gene_id "MSTRG.101858"; transcript_id "MSTRG.101858.25"; exon_number "2";
chr2	StringTie	exon	151490372	151490518	1000	-	.	gene_id "MSTRG.101858"; transcript_id "MSTRG.101858.25"; exon_number "3";
chr2	StringTie	exon	151491683	151491775	1000	-	.	gene_id "MSTRG.101858"; transcript_id "MSTRG.101858.25"; exon_number "4";
chr2	StringTie	exon	151492098	151492281	1000	-	.	gene_id "MSTRG.101858"; transcript_id "MSTRG.101858.25"; exon_number "5";
chr2	StringTie	exon	151492387	151492494	1000	-	.	gene_id "MSTRG.101858"; transcript_id "MSTRG.101858.25"; exon_number "6";
chr2	StringTie	exon	151494161	151494253	1000	-	.	gene_id "MSTRG.101858"; transcript_id "MSTRG.101858.25"; exon_number "7";
chr2	StringTie	exon	151505478	151505570	1000	-	.	gene_id "MSTRG.101858"; transcript_id "MSTRG.101858.25"; exon_number "8";
chr2	StringTie	exon	151506166	151506258	1000	-	.	gene_id "MSTRG.101858"; transcript_id "MSTRG.101858.25"; exon_number "9";
chr2	StringTie	exon	151506909	151507013	1000	-	.	gene_id "MSTRG.101858"; transcript_id "MSTRG.101858.25"; exon_number "10";
chr2	StringTie	exon	151508005	151508109	1000	-	.	gene_id "MSTRG.101858"; transcript_id "MSTRG.101858.25"; exon_number "11";
chr2	StringTie	exon	151512733	151512837	1000	-	.	gene_id "MSTRG.101858"; transcript_id "MSTRG.101858.25"; exon_number "12";
chr2	StringTie	exon	151513580	151513693	1000	-	.	gene_id "MSTRG.101858"; transcript_id "MSTRG.101858.25"; exon_number "13";
chr2	StringTie	exon	151514318	151514428	1000	-	.	gene_id "MSTRG.101858"; transcript_id "MSTRG.101858.25"; exon_number "14";
chr2	StringTie	exon	151514818	151514928	1000	-	.	gene_id "MSTRG.101858"; transcript_id "MSTRG.101858.25"; exon_number "15";
chr2	StringTie	exon	151516459	151516563	1000	-	.	gene_id "MSTRG.101858"; transcript_id "MSTRG.101858.25"; exon_number "16";
chr2	StringTie	exon	151518318	151518422	1000	-	.	gene_id "MSTRG.101858"; transcript_id "MSTRG.101858.25"; exon_number "17";
chr2	StringTie	exon	151518965	151519069	1000	-	.	gene_id "MSTRG.101858"; transcript_id "MSTRG.101858.25"; exon_number "18";
chr2	StringTie	exon	151519658	151519768	1000	-	.	gene_id "MSTRG.101858"; transcript_id "MSTRG.101858.25"; exon_number "19";
chr2	StringTie	exon	151524311	151524415	1000	-	.	gene_id "MSTRG.101858"; transcript_id "MSTRG.101858.25"; exon_number "20";
chr2	StringTie	exon	151524515	151524616	1000	-	.	gene_id "MSTRG.101858"; transcript_id "MSTRG.101858.25"; exon_number "21";
chr2	StringTie	exon	151525163	151525273	1000	-	.	gene_id "MSTRG.101858"; transcript_id "MSTRG.101858.25"; exon_number "22";
chr2	StringTie	exon	151525958	151526068	1000	-	.	gene_id "MSTRG.101858"; transcript_id "MSTRG.101858.25"; exon_number "23";
chr2	StringTie	exon	151526158	151526262	1000	-	.	gene_id "MSTRG.101858"; transcript_id "MSTRG.101858.25"; exon_number "24";
chr2	StringTie	exon	151526918	151527022	1000	-	.	gene_id "MSTRG.101858"; transcript_id "MSTRG.101858.25"; exon_number "25";
chr2	StringTie	exon	151527481	151527585	1000	-	.	gene_id "MSTRG.101858"; transcript_id "MSTRG.101858.25"; exon_number "26";
chr2	StringTie	exon	151529210	151529314	1000	-	.	gene_id "MSTRG.101858"; transcript_id "MSTRG.101858.25"; exon_number "27";
chr2	StringTie	exon	151530994	151531101	1000	-	.	gene_id "MSTRG.101858"; transcript_id "MSTRG.101858.25"; exon_number "28";
chr2	StringTie	exon	151531792	151531896	1000	-	.	gene_id "MSTRG.101858"; transcript_id "MSTRG.101858.25"; exon_number "29";
chr2	StringTie	exon	151533442	151533546	1000	-	.	gene_id "MSTRG.101858"; transcript_id "MSTRG.101858.25"; exon_number "30";
chr2	StringTie	exon	151535691	151535795	1000	-	.	gene_id "MSTRG.101858"; transcript_id "MSTRG.101858.25"; exon_number "31";
chr2	StringTie	exon	151537132	151537236	1000	-	.	gene_id "MSTRG.101858"; transcript_id "MSTRG.101858.25"; exon_number "32";
chr2	StringTie	exon	151537872	151537976	1000	-	.	gene_id "MSTRG.101858"; transcript_id "MSTRG.101858.25"; exon_number "33";
chr2	StringTie	exon	151538140	151538244	1000	-	.	gene_id "MSTRG.101858"; transcript_id "MSTRG.101858.25"; exon_number "34";
chr2	StringTie	exon	151540344	151540448	1000	-	.	gene_id "MSTRG.101858"; transcript_id "MSTRG.101858.25"; exon_number "35";
chr2	StringTie	exon	151540697	151540801	1000	-	.	gene_id "MSTRG.101858"; transcript_id "MSTRG.101858.25"; exon_number "36";
chr2	StringTie	exon	151541447	151541551	1000	-	.	gene_id "MSTRG.101858"; transcript_id "MSTRG.101858.25"; exon_number "37";
chr2	StringTie	exon	151545888	151545998	1000	-	.	gene_id "MSTRG.101858"; transcript_id "MSTRG.101858.25"; exon_number "38";
chr2	StringTie	exon	151546345	151546443	1000	-	.	gene_id "MSTRG.101858"; transcript_id "MSTRG.101858.25"; exon_number "39";
chr2	StringTie	exon	151547429	151547533	1000	-	.	gene_id "MSTRG.101858"; transcript_id "MSTRG.101858.25"; exon_number "40";
chr2	StringTie	exon	151547634	151547738	1000	-	.	gene_id "MSTRG.101858"; transcript_id "MSTRG.101858.25"; exon_number "41";
chr2	StringTie	exon	151548308	151548415	1000	-	.	gene_id "MSTRG.101858"; transcript_id "MSTRG.101858.25"; exon_number "42";
chr2	StringTie	exon	151549636	151549740	1000	-	.	gene_id "MSTRG.101858"; transcript_id "MSTRG.101858.25"; exon_number "43";
chr2	StringTie	exon	151551738	151551845	1000	-	.	gene_id "MSTRG.101858"; transcript_id "MSTRG.101858.25"; exon_number "44";
chr2	StringTie	exon	151552672	151552776	1000	-	.	gene_id "MSTRG.101858"; transcript_id "MSTRG.101858.25"; exon_number "45";
chr2	StringTie	exon	151553398	151553502	1000	-	.	gene_id "MSTRG.101858"; transcript_id "MSTRG.101858.25"; exon_number "46";
chr2	StringTie	exon	151553828	151554025	1000	-	.	gene_id "MSTRG.101858"; transcript_id "MSTRG.101858.25"; exon_number "47";
chr2	StringTie	exon	151554931	151555044	1000	-	.	gene_id "MSTRG.101858"; transcript_id "MSTRG.101858.25"; exon_number "48";
chr2	StringTie	exon	151560592	151560699	1000	-	.	gene_id "MSTRG.101858"; transcript_id "MSTRG.101858.25"; exon_number "49";
chr2	StringTie	exon	151561004	151561108	1000	-	.	gene_id "MSTRG.101858"; transcript_id "MSTRG.101858.25"; exon_number "50";
chr2	StringTie	exon	151561208	151561312	1000	-	.	gene_id "MSTRG.101858"; transcript_id "MSTRG.101858.25"; exon_number "51";
chr2	StringTie	exon	151562110	151562214	1000	-	.	gene_id "MSTRG.101858"; transcript_id "MSTRG.101858.25"; exon_number "52";
chr2	StringTie	exon	151562611	151562808	1000	-	.	gene_id "MSTRG.101858"; transcript_id "MSTRG.101858.25"; exon_number "53";
chr2	StringTie	exon	151563606	151563719	1000	-	.	gene_id "MSTRG.101858"; transcript_id "MSTRG.101858.25"; exon_number "54";
chr2	StringTie	exon	151563823	151563930	1000	-	.	gene_id "MSTRG.101858"; transcript_id "MSTRG.101858.25"; exon_number "55";
chr2	StringTie	exon	151565044	151565148	1000	-	.	gene_id "MSTRG.101858"; transcript_id "MSTRG.101858.25"; exon_number "56";
chr2	StringTie	exon	151565501	151565605	1000	-	.	gene_id "MSTRG.101858"; transcript_id "MSTRG.101858.25"; exon_number "57";
chr2	StringTie	exon	151565716	151565820	1000	-	.	gene_id "MSTRG.101858"; transcript_id "MSTRG.101858.25"; exon_number "58";
chr2	StringTie	exon	151567168	151567479	1000	-	.	gene_id "MSTRG.101858"; transcript_id "MSTRG.101858.25"; exon_number "59";
chr2	StringTie	exon	151568071	151568178	1000	-	.	gene_id "MSTRG.101858"; transcript_id "MSTRG.101858.25"; exon_number "60";
chr2	StringTie	exon	151568316	151568417	1000	-	.	gene_id "MSTRG.101858"; transcript_id "MSTRG.101858.25"; exon_number "61";
chr2	StringTie	exon	151568618	151568716	1000	-	.	gene_id "MSTRG.101858"; transcript_id "MSTRG.101858.25"; exon_number "62";
chr2	StringTie	exon	151569268	151569372	1000	-	.	gene_id "MSTRG.101858"; transcript_id "MSTRG.101858.25"; exon_number "63";
chr2	StringTie	exon	151570081	151570392	1000	-	.	gene_id "MSTRG.101858"; transcript_id "MSTRG.101858.25"; exon_number "64";
chr2	StringTie	exon	151570497	151570601	1000	-	.	gene_id "MSTRG.101858"; transcript_id "MSTRG.101858.25"; exon_number "65";
chr2	StringTie	exon	151575695	151575799	1000	-	.	gene_id "MSTRG.101858"; transcript_id "MSTRG.101858.25"; exon_number "66";
chr2	StringTie	exon	151576151	151576354	1000	-	.	gene_id "MSTRG.101858"; transcript_id "MSTRG.101858.25"; exon_number "67";
chr2	StringTie	exon	151579338	151579649	1000	-	.	gene_id "MSTRG.101858"; transcript_id "MSTRG.101858.25"; exon_number "68";
chr2	StringTie	exon	151580797	151580904	1000	-	.	gene_id "MSTRG.101858"; transcript_id "MSTRG.101858.25"; exon_number "69";
chr2	StringTie	transcript	151485244	151579693	1000	-	.	gene_id "MSTRG.101858"; transcript_id "MSTRG.101858.26";
chr2	StringTie	exon	151485244	151485933	1000	-	.	gene_id "MSTRG.101858"; transcript_id "MSTRG.101858.26"; exon_number "1";
chr2	StringTie	exon	151489971	151490077	1000	-	.	gene_id "MSTRG.101858"; transcript_id "MSTRG.101858.26"; exon_number "2";
chr2	StringTie	exon	151490372	151490518	1000	-	.	gene_id "MSTRG.101858"; transcript_id "MSTRG.101858.26"; exon_number "3";
chr2	StringTie	exon	151491683	151491775	1000	-	.	gene_id "MSTRG.101858"; transcript_id "MSTRG.101858.26"; exon_number "4";
chr2	StringTie	exon	151492098	151492281	1000	-	.	gene_id "MSTRG.101858"; transcript_id "MSTRG.101858.26"; exon_number "5";
chr2	StringTie	exon	151492387	151492494	1000	-	.	gene_id "MSTRG.101858"; transcript_id "MSTRG.101858.26"; exon_number "6";
chr2	StringTie	exon	151494161	151494253	1000	-	.	gene_id "MSTRG.101858"; transcript_id "MSTRG.101858.26"; exon_number "7";
chr2	StringTie	exon	151496276	151496368	1000	-	.	gene_id "MSTRG.101858"; transcript_id "MSTRG.101858.26"; exon_number "8";
chr2	StringTie	exon	151503349	151503441	1000	-	.	gene_id "MSTRG.101858"; transcript_id "MSTRG.101858.26"; exon_number "9";
chr2	StringTie	exon	151505478	151505570	1000	-	.	gene_id "MSTRG.101858"; transcript_id "MSTRG.101858.26"; exon_number "10";
chr2	StringTie	exon	151506166	151506258	1000	-	.	gene_id "MSTRG.101858"; transcript_id "MSTRG.101858.26"; exon_number "11";
chr2	StringTie	exon	151506909	151507013	1000	-	.	gene_id "MSTRG.101858"; transcript_id "MSTRG.101858.26"; exon_number "12";
chr2	StringTie	exon	151508005	151508109	1000	-	.	gene_id "MSTRG.101858"; transcript_id "MSTRG.101858.26"; exon_number "13";
chr2	StringTie	exon	151512733	151512837	1000	-	.	gene_id "MSTRG.101858"; transcript_id "MSTRG.101858.26"; exon_number "14";
chr2	StringTie	exon	151513580	151513693	1000	-	.	gene_id "MSTRG.101858"; transcript_id "MSTRG.101858.26"; exon_number "15";
chr2	StringTie	exon	151514318	151514428	1000	-	.	gene_id "MSTRG.101858"; transcript_id "MSTRG.101858.26"; exon_number "16";
chr2	StringTie	exon	151514818	151514928	1000	-	.	gene_id "MSTRG.101858"; transcript_id "MSTRG.101858.26"; exon_number "17";
chr2	StringTie	exon	151516459	151516563	1000	-	.	gene_id "MSTRG.101858"; transcript_id "MSTRG.101858.26"; exon_number "18";
chr2	StringTie	exon	151518318	151518422	1000	-	.	gene_id "MSTRG.101858"; transcript_id "MSTRG.101858.26"; exon_number "19";
chr2	StringTie	exon	151518965	151519069	1000	-	.	gene_id "MSTRG.101858"; transcript_id "MSTRG.101858.26"; exon_number "20";
chr2	StringTie	exon	151519658	151519768	1000	-	.	gene_id "MSTRG.101858"; transcript_id "MSTRG.101858.26"; exon_number "21";
chr2	StringTie	exon	151524311	151524415	1000	-	.	gene_id "MSTRG.101858"; transcript_id "MSTRG.101858.26"; exon_number "22";
chr2	StringTie	exon	151524515	151524616	1000	-	.	gene_id "MSTRG.101858"; transcript_id "MSTRG.101858.26"; exon_number "23";
chr2	StringTie	exon	151525163	151525273	1000	-	.	gene_id "MSTRG.101858"; transcript_id "MSTRG.101858.26"; exon_number "24";
chr2	StringTie	exon	151525958	151526068	1000	-	.	gene_id "MSTRG.101858"; transcript_id "MSTRG.101858.26"; exon_number "25";
chr2	StringTie	exon	151526158	151526262	1000	-	.	gene_id "MSTRG.101858"; transcript_id "MSTRG.101858.26"; exon_number "26";
chr2	StringTie	exon	151526918	151527022	1000	-	.	gene_id "MSTRG.101858"; transcript_id "MSTRG.101858.26"; exon_number "27";
chr2	StringTie	exon	151527481	151527585	1000	-	.	gene_id "MSTRG.101858"; transcript_id "MSTRG.101858.26"; exon_number "28";
chr2	StringTie	exon	151529210	151529314	1000	-	.	gene_id "MSTRG.101858"; transcript_id "MSTRG.101858.26"; exon_number "29";
chr2	StringTie	exon	151530994	151531101	1000	-	.	gene_id "MSTRG.101858"; transcript_id "MSTRG.101858.26"; exon_number "30";
chr2	StringTie	exon	151531792	151531896	1000	-	.	gene_id "MSTRG.101858"; transcript_id "MSTRG.101858.26"; exon_number "31";
chr2	StringTie	exon	151533442	151533546	1000	-	.	gene_id "MSTRG.101858"; transcript_id "MSTRG.101858.26"; exon_number "32";
chr2	StringTie	exon	151535691	151535795	1000	-	.	gene_id "MSTRG.101858"; transcript_id "MSTRG.101858.26"; exon_number "33";
chr2	StringTie	exon	151537132	151537236	1000	-	.	gene_id "MSTRG.101858"; transcript_id "MSTRG.101858.26"; exon_number "34";
chr2	StringTie	exon	151537872	151537976	1000	-	.	gene_id "MSTRG.101858"; transcript_id "MSTRG.101858.26"; exon_number "35";
chr2	StringTie	exon	151538140	151538244	1000	-	.	gene_id "MSTRG.101858"; transcript_id "MSTRG.101858.26"; exon_number "36";
chr2	StringTie	exon	151540344	151540448	1000	-	.	gene_id "MSTRG.101858"; transcript_id "MSTRG.101858.26"; exon_number "37";
chr2	StringTie	exon	151540697	151540801	1000	-	.	gene_id "MSTRG.101858"; transcript_id "MSTRG.101858.26"; exon_number "38";
chr2	StringTie	exon	151541447	151541551	1000	-	.	gene_id "MSTRG.101858"; transcript_id "MSTRG.101858.26"; exon_number "39";
chr2	StringTie	exon	151545888	151545998	1000	-	.	gene_id "MSTRG.101858"; transcript_id "MSTRG.101858.26"; exon_number "40";
chr2	StringTie	exon	151546345	151546443	1000	-	.	gene_id "MSTRG.101858"; transcript_id "MSTRG.101858.26"; exon_number "41";
chr2	StringTie	exon	151547429	151547533	1000	-	.	gene_id "MSTRG.101858"; transcript_id "MSTRG.101858.26"; exon_number "42";
chr2	StringTie	exon	151547634	151547738	1000	-	.	gene_id "MSTRG.101858"; transcript_id "MSTRG.101858.26"; exon_number "43";
chr2	StringTie	exon	151548308	151548415	1000	-	.	gene_id "MSTRG.101858"; transcript_id "MSTRG.101858.26"; exon_number "44";
chr2	StringTie	exon	151549636	151549740	1000	-	.	gene_id "MSTRG.101858"; transcript_id "MSTRG.101858.26"; exon_number "45";
chr2	StringTie	exon	151551738	151551845	1000	-	.	gene_id "MSTRG.101858"; transcript_id "MSTRG.101858.26"; exon_number "46";
chr2	StringTie	exon	151552672	151552776	1000	-	.	gene_id "MSTRG.101858"; transcript_id "MSTRG.101858.26"; exon_number "47";
chr2	StringTie	exon	151553398	151553502	1000	-	.	gene_id "MSTRG.101858"; transcript_id "MSTRG.101858.26"; exon_number "48";
chr2	StringTie	exon	151553828	151554025	1000	-	.	gene_id "MSTRG.101858"; transcript_id "MSTRG.101858.26"; exon_number "49";
chr2	StringTie	exon	151554931	151555044	1000	-	.	gene_id "MSTRG.101858"; transcript_id "MSTRG.101858.26"; exon_number "50";
chr2	StringTie	exon	151560592	151560699	1000	-	.	gene_id "MSTRG.101858"; transcript_id "MSTRG.101858.26"; exon_number "51";
chr2	StringTie	exon	151561004	151561108	1000	-	.	gene_id "MSTRG.101858"; transcript_id "MSTRG.101858.26"; exon_number "52";
chr2	StringTie	exon	151561208	151561312	1000	-	.	gene_id "MSTRG.101858"; transcript_id "MSTRG.101858.26"; exon_number "53";
chr2	StringTie	exon	151562110	151562214	1000	-	.	gene_id "MSTRG.101858"; transcript_id "MSTRG.101858.26"; exon_number "54";
chr2	StringTie	exon	151562611	151562808	1000	-	.	gene_id "MSTRG.101858"; transcript_id "MSTRG.101858.26"; exon_number "55";
chr2	StringTie	exon	151563606	151563719	1000	-	.	gene_id "MSTRG.101858"; transcript_id "MSTRG.101858.26"; exon_number "56";
chr2	StringTie	exon	151563823	151563930	1000	-	.	gene_id "MSTRG.101858"; transcript_id "MSTRG.101858.26"; exon_number "57";
chr2	StringTie	exon	151565044	151565148	1000	-	.	gene_id "MSTRG.101858"; transcript_id "MSTRG.101858.26"; exon_number "58";
chr2	StringTie	exon	151565501	151565605	1000	-	.	gene_id "MSTRG.101858"; transcript_id "MSTRG.101858.26"; exon_number "59";
chr2	StringTie	exon	151565716	151565820	1000	-	.	gene_id "MSTRG.101858"; transcript_id "MSTRG.101858.26"; exon_number "60";
chr2	StringTie	exon	151567168	151567479	1000	-	.	gene_id "MSTRG.101858"; transcript_id "MSTRG.101858.26"; exon_number "61";
chr2	StringTie	exon	151568071	151568178	1000	-	.	gene_id "MSTRG.101858"; transcript_id "MSTRG.101858.26"; exon_number "62";
chr2	StringTie	exon	151568316	151568417	1000	-	.	gene_id "MSTRG.101858"; transcript_id "MSTRG.101858.26"; exon_number "63";
chr2	StringTie	exon	151568618	151568716	1000	-	.	gene_id "MSTRG.101858"; transcript_id "MSTRG.101858.26"; exon_number "64";
chr2	StringTie	exon	151569268	151569372	1000	-	.	gene_id "MSTRG.101858"; transcript_id "MSTRG.101858.26"; exon_number "65";
chr2	StringTie	exon	151570081	151570392	1000	-	.	gene_id "MSTRG.101858"; transcript_id "MSTRG.101858.26"; exon_number "66";
chr2	StringTie	exon	151570497	151570601	1000	-	.	gene_id "MSTRG.101858"; transcript_id "MSTRG.101858.26"; exon_number "67";
chr2	StringTie	exon	151575695	151575799	1000	-	.	gene_id "MSTRG.101858"; transcript_id "MSTRG.101858.26"; exon_number "68";
chr2	StringTie	exon	151576151	151576354	1000	-	.	gene_id "MSTRG.101858"; transcript_id "MSTRG.101858.26"; exon_number "69";
chr2	StringTie	exon	151579338	151579693	1000	-	.	gene_id "MSTRG.101858"; transcript_id "MSTRG.101858.26"; exon_number "70";
chr2	StringTie	transcript	151485244	151579827	1000	-	.	gene_id "MSTRG.101858"; transcript_id "MSTRG.101858.27";
chr2	StringTie	exon	151485244	151485933	1000	-	.	gene_id "MSTRG.101858"; transcript_id "MSTRG.101858.27"; exon_number "1";
chr2	StringTie	exon	151489971	151490077	1000	-	.	gene_id "MSTRG.101858"; transcript_id "MSTRG.101858.27"; exon_number "2";
chr2	StringTie	exon	151490372	151490518	1000	-	.	gene_id "MSTRG.101858"; transcript_id "MSTRG.101858.27"; exon_number "3";
chr2	StringTie	exon	151491683	151491775	1000	-	.	gene_id "MSTRG.101858"; transcript_id "MSTRG.101858.27"; exon_number "4";
chr2	StringTie	exon	151492098	151492281	1000	-	.	gene_id "MSTRG.101858"; transcript_id "MSTRG.101858.27"; exon_number "5";
chr2	StringTie	exon	151492387	151492494	1000	-	.	gene_id "MSTRG.101858"; transcript_id "MSTRG.101858.27"; exon_number "6";
chr2	StringTie	exon	151494161	151494253	1000	-	.	gene_id "MSTRG.101858"; transcript_id "MSTRG.101858.27"; exon_number "7";
chr2	StringTie	exon	151496276	151496368	1000	-	.	gene_id "MSTRG.101858"; transcript_id "MSTRG.101858.27"; exon_number "8";
chr2	StringTie	exon	151505478	151505570	1000	-	.	gene_id "MSTRG.101858"; transcript_id "MSTRG.101858.27"; exon_number "9";
chr2	StringTie	exon	151506166	151506258	1000	-	.	gene_id "MSTRG.101858"; transcript_id "MSTRG.101858.27"; exon_number "10";
chr2	StringTie	exon	151506909	151507013	1000	-	.	gene_id "MSTRG.101858"; transcript_id "MSTRG.101858.27"; exon_number "11";
chr2	StringTie	exon	151508005	151508109	1000	-	.	gene_id "MSTRG.101858"; transcript_id "MSTRG.101858.27"; exon_number "12";
chr2	StringTie	exon	151512733	151512837	1000	-	.	gene_id "MSTRG.101858"; transcript_id "MSTRG.101858.27"; exon_number "13";
chr2	StringTie	exon	151513580	151513693	1000	-	.	gene_id "MSTRG.101858"; transcript_id "MSTRG.101858.27"; exon_number "14";
chr2	StringTie	exon	151514318	151514428	1000	-	.	gene_id "MSTRG.101858"; transcript_id "MSTRG.101858.27"; exon_number "15";
chr2	StringTie	exon	151514818	151514928	1000	-	.	gene_id "MSTRG.101858"; transcript_id "MSTRG.101858.27"; exon_number "16";
chr2	StringTie	exon	151516459	151516563	1000	-	.	gene_id "MSTRG.101858"; transcript_id "MSTRG.101858.27"; exon_number "17";
chr2	StringTie	exon	151518318	151518422	1000	-	.	gene_id "MSTRG.101858"; transcript_id "MSTRG.101858.27"; exon_number "18";
chr2	StringTie	exon	151518965	151519069	1000	-	.	gene_id "MSTRG.101858"; transcript_id "MSTRG.101858.27"; exon_number "19";
chr2	StringTie	exon	151519658	151519768	1000	-	.	gene_id "MSTRG.101858"; transcript_id "MSTRG.101858.27"; exon_number "20";
chr2	StringTie	exon	151524311	151524415	1000	-	.	gene_id "MSTRG.101858"; transcript_id "MSTRG.101858.27"; exon_number "21";
chr2	StringTie	exon	151524515	151524616	1000	-	.	gene_id "MSTRG.101858"; transcript_id "MSTRG.101858.27"; exon_number "22";
chr2	StringTie	exon	151525163	151525273	1000	-	.	gene_id "MSTRG.101858"; transcript_id "MSTRG.101858.27"; exon_number "23";
chr2	StringTie	exon	151525958	151526068	1000	-	.	gene_id "MSTRG.101858"; transcript_id "MSTRG.101858.27"; exon_number "24";
chr2	StringTie	exon	151526158	151526262	1000	-	.	gene_id "MSTRG.101858"; transcript_id "MSTRG.101858.27"; exon_number "25";
chr2	StringTie	exon	151526918	151527022	1000	-	.	gene_id "MSTRG.101858"; transcript_id "MSTRG.101858.27"; exon_number "26";
chr2	StringTie	exon	151527481	151527585	1000	-	.	gene_id "MSTRG.101858"; transcript_id "MSTRG.101858.27"; exon_number "27";
chr2	StringTie	exon	151529210	151529314	1000	-	.	gene_id "MSTRG.101858"; transcript_id "MSTRG.101858.27"; exon_number "28";
chr2	StringTie	exon	151530994	151531101	1000	-	.	gene_id "MSTRG.101858"; transcript_id "MSTRG.101858.27"; exon_number "29";
chr2	StringTie	exon	151531792	151531896	1000	-	.	gene_id "MSTRG.101858"; transcript_id "MSTRG.101858.27"; exon_number "30";
chr2	StringTie	exon	151533442	151533546	1000	-	.	gene_id "MSTRG.101858"; transcript_id "MSTRG.101858.27"; exon_number "31";
chr2	StringTie	exon	151535691	151535795	1000	-	.	gene_id "MSTRG.101858"; transcript_id "MSTRG.101858.27"; exon_number "32";
chr2	StringTie	exon	151537132	151537236	1000	-	.	gene_id "MSTRG.101858"; transcript_id "MSTRG.101858.27"; exon_number "33";
chr2	StringTie	exon	151537872	151537976	1000	-	.	gene_id "MSTRG.101858"; transcript_id "MSTRG.101858.27"; exon_number "34";
chr2	StringTie	exon	151538140	151538244	1000	-	.	gene_id "MSTRG.101858"; transcript_id "MSTRG.101858.27"; exon_number "35";
chr2	StringTie	exon	151540344	151540448	1000	-	.	gene_id "MSTRG.101858"; transcript_id "MSTRG.101858.27"; exon_number "36";
chr2	StringTie	exon	151540697	151540801	1000	-	.	gene_id "MSTRG.101858"; transcript_id "MSTRG.101858.27"; exon_number "37";
chr2	StringTie	exon	151541447	151541551	1000	-	.	gene_id "MSTRG.101858"; transcript_id "MSTRG.101858.27"; exon_number "38";
chr2	StringTie	exon	151545888	151545998	1000	-	.	gene_id "MSTRG.101858"; transcript_id "MSTRG.101858.27"; exon_number "39";
chr2	StringTie	exon	151546345	151546443	1000	-	.	gene_id "MSTRG.101858"; transcript_id "MSTRG.101858.27"; exon_number "40";
chr2	StringTie	exon	151547429	151547533	1000	-	.	gene_id "MSTRG.101858"; transcript_id "MSTRG.101858.27"; exon_number "41";
chr2	StringTie	exon	151547634	151547738	1000	-	.	gene_id "MSTRG.101858"; transcript_id "MSTRG.101858.27"; exon_number "42";
chr2	StringTie	exon	151548308	151548415	1000	-	.	gene_id "MSTRG.101858"; transcript_id "MSTRG.101858.27"; exon_number "43";
chr2	StringTie	exon	151549636	151549740	1000	-	.	gene_id "MSTRG.101858"; transcript_id "MSTRG.101858.27"; exon_number "44";
chr2	StringTie	exon	151551738	151551845	1000	-	.	gene_id "MSTRG.101858"; transcript_id "MSTRG.101858.27"; exon_number "45";
chr2	StringTie	exon	151552672	151552776	1000	-	.	gene_id "MSTRG.101858"; transcript_id "MSTRG.101858.27"; exon_number "46";
chr2	StringTie	exon	151553398	151553502	1000	-	.	gene_id "MSTRG.101858"; transcript_id "MSTRG.101858.27"; exon_number "47";
chr2	StringTie	exon	151553828	151554025	1000	-	.	gene_id "MSTRG.101858"; transcript_id "MSTRG.101858.27"; exon_number "48";
chr2	StringTie	exon	151554931	151555044	1000	-	.	gene_id "MSTRG.101858"; transcript_id "MSTRG.101858.27"; exon_number "49";
chr2	StringTie	exon	151560592	151560699	1000	-	.	gene_id "MSTRG.101858"; transcript_id "MSTRG.101858.27"; exon_number "50";
chr2	StringTie	exon	151561004	151561108	1000	-	.	gene_id "MSTRG.101858"; transcript_id "MSTRG.101858.27"; exon_number "51";
chr2	StringTie	exon	151561208	151561312	1000	-	.	gene_id "MSTRG.101858"; transcript_id "MSTRG.101858.27"; exon_number "52";
chr2	StringTie	exon	151562110	151562214	1000	-	.	gene_id "MSTRG.101858"; transcript_id "MSTRG.101858.27"; exon_number "53";
chr2	StringTie	exon	151562611	151562808	1000	-	.	gene_id "MSTRG.101858"; transcript_id "MSTRG.101858.27"; exon_number "54";
chr2	StringTie	exon	151563606	151563719	1000	-	.	gene_id "MSTRG.101858"; transcript_id "MSTRG.101858.27"; exon_number "55";
chr2	StringTie	exon	151563823	151563930	1000	-	.	gene_id "MSTRG.101858"; transcript_id "MSTRG.101858.27"; exon_number "56";
chr2	StringTie	exon	151565044	151565148	1000	-	.	gene_id "MSTRG.101858"; transcript_id "MSTRG.101858.27"; exon_number "57";
chr2	StringTie	exon	151565501	151565605	1000	-	.	gene_id "MSTRG.101858"; transcript_id "MSTRG.101858.27"; exon_number "58";
chr2	StringTie	exon	151565716	151565820	1000	-	.	gene_id "MSTRG.101858"; transcript_id "MSTRG.101858.27"; exon_number "59";
chr2	StringTie	exon	151567168	151567479	1000	-	.	gene_id "MSTRG.101858"; transcript_id "MSTRG.101858.27"; exon_number "60";
chr2	StringTie	exon	151568071	151568178	1000	-	.	gene_id "MSTRG.101858"; transcript_id "MSTRG.101858.27"; exon_number "61";
chr2	StringTie	exon	151568316	151568417	1000	-	.	gene_id "MSTRG.101858"; transcript_id "MSTRG.101858.27"; exon_number "62";
chr2	StringTie	exon	151568618	151568716	1000	-	.	gene_id "MSTRG.101858"; transcript_id "MSTRG.101858.27"; exon_number "63";
chr2	StringTie	exon	151569268	151569372	1000	-	.	gene_id "MSTRG.101858"; transcript_id "MSTRG.101858.27"; exon_number "64";
chr2	StringTie	exon	151570081	151570392	1000	-	.	gene_id "MSTRG.101858"; transcript_id "MSTRG.101858.27"; exon_number "65";
chr2	StringTie	exon	151570497	151570601	1000	-	.	gene_id "MSTRG.101858"; transcript_id "MSTRG.101858.27"; exon_number "66";
chr2	StringTie	exon	151575695	151575799	1000	-	.	gene_id "MSTRG.101858"; transcript_id "MSTRG.101858.27"; exon_number "67";
chr2	StringTie	exon	151576151	151576354	1000	-	.	gene_id "MSTRG.101858"; transcript_id "MSTRG.101858.27"; exon_number "68";
chr2	StringTie	exon	151579338	151579827	1000	-	.	gene_id "MSTRG.101858"; transcript_id "MSTRG.101858.27"; exon_number "69";
chr2	StringTie	transcript	151485245	151604870	1000	-	.	gene_id "MSTRG.101858"; transcript_id "MSTRG.101858.28";
chr2	StringTie	exon	151485245	151485933	1000	-	.	gene_id "MSTRG.101858"; transcript_id "MSTRG.101858.28"; exon_number "1";
chr2	StringTie	exon	151489971	151490077	1000	-	.	gene_id "MSTRG.101858"; transcript_id "MSTRG.101858.28"; exon_number "2";
chr2	StringTie	exon	151490372	151490518	1000	-	.	gene_id "MSTRG.101858"; transcript_id "MSTRG.101858.28"; exon_number "3";
chr2	StringTie	exon	151491683	151491775	1000	-	.	gene_id "MSTRG.101858"; transcript_id "MSTRG.101858.28"; exon_number "4";
chr2	StringTie	exon	151492098	151492281	1000	-	.	gene_id "MSTRG.101858"; transcript_id "MSTRG.101858.28"; exon_number "5";
chr2	StringTie	exon	151492387	151492494	1000	-	.	gene_id "MSTRG.101858"; transcript_id "MSTRG.101858.28"; exon_number "6";
chr2	StringTie	exon	151493353	151493445	1000	-	.	gene_id "MSTRG.101858"; transcript_id "MSTRG.101858.28"; exon_number "7";
chr2	StringTie	exon	151493775	151493867	1000	-	.	gene_id "MSTRG.101858"; transcript_id "MSTRG.101858.28"; exon_number "8";
chr2	StringTie	exon	151494161	151494253	1000	-	.	gene_id "MSTRG.101858"; transcript_id "MSTRG.101858.28"; exon_number "9";
chr2	StringTie	exon	151496276	151496368	1000	-	.	gene_id "MSTRG.101858"; transcript_id "MSTRG.101858.28"; exon_number "10";
chr2	StringTie	exon	151496941	151497033	1000	-	.	gene_id "MSTRG.101858"; transcript_id "MSTRG.101858.28"; exon_number "11";
chr2	StringTie	exon	151497626	151497718	1000	-	.	gene_id "MSTRG.101858"; transcript_id "MSTRG.101858.28"; exon_number "12";
chr2	StringTie	exon	151498260	151498352	1000	-	.	gene_id "MSTRG.101858"; transcript_id "MSTRG.101858.28"; exon_number "13";
chr2	StringTie	exon	151499298	151499390	1000	-	.	gene_id "MSTRG.101858"; transcript_id "MSTRG.101858.28"; exon_number "14";
chr2	StringTie	exon	151502793	151502885	1000	-	.	gene_id "MSTRG.101858"; transcript_id "MSTRG.101858.28"; exon_number "15";
chr2	StringTie	exon	151503349	151503441	1000	-	.	gene_id "MSTRG.101858"; transcript_id "MSTRG.101858.28"; exon_number "16";
chr2	StringTie	exon	151505478	151505570	1000	-	.	gene_id "MSTRG.101858"; transcript_id "MSTRG.101858.28"; exon_number "17";
chr2	StringTie	exon	151506166	151506258	1000	-	.	gene_id "MSTRG.101858"; transcript_id "MSTRG.101858.28"; exon_number "18";
chr2	StringTie	exon	151506909	151507013	1000	-	.	gene_id "MSTRG.101858"; transcript_id "MSTRG.101858.28"; exon_number "19";
chr2	StringTie	exon	151508005	151508109	1000	-	.	gene_id "MSTRG.101858"; transcript_id "MSTRG.101858.28"; exon_number "20";
chr2	StringTie	exon	151512733	151512837	1000	-	.	gene_id "MSTRG.101858"; transcript_id "MSTRG.101858.28"; exon_number "21";
chr2	StringTie	exon	151513580	151513693	1000	-	.	gene_id "MSTRG.101858"; transcript_id "MSTRG.101858.28"; exon_number "22";
chr2	StringTie	exon	151514318	151514428	1000	-	.	gene_id "MSTRG.101858"; transcript_id "MSTRG.101858.28"; exon_number "23";
chr2	StringTie	exon	151514818	151514928	1000	-	.	gene_id "MSTRG.101858"; transcript_id "MSTRG.101858.28"; exon_number "24";
chr2	StringTie	exon	151516459	151516563	1000	-	.	gene_id "MSTRG.101858"; transcript_id "MSTRG.101858.28"; exon_number "25";
chr2	StringTie	exon	151518318	151518422	1000	-	.	gene_id "MSTRG.101858"; transcript_id "MSTRG.101858.28"; exon_number "26";
chr2	StringTie	exon	151518965	151519069	1000	-	.	gene_id "MSTRG.101858"; transcript_id "MSTRG.101858.28"; exon_number "27";
chr2	StringTie	exon	151519658	151519768	1000	-	.	gene_id "MSTRG.101858"; transcript_id "MSTRG.101858.28"; exon_number "28";
chr2	StringTie	exon	151524311	151524415	1000	-	.	gene_id "MSTRG.101858"; transcript_id "MSTRG.101858.28"; exon_number "29";
chr2	StringTie	exon	151524515	151524616	1000	-	.	gene_id "MSTRG.101858"; transcript_id "MSTRG.101858.28"; exon_number "30";
chr2	StringTie	exon	151525163	151525273	1000	-	.	gene_id "MSTRG.101858"; transcript_id "MSTRG.101858.28"; exon_number "31";
chr2	StringTie	exon	151525958	151526068	1000	-	.	gene_id "MSTRG.101858"; transcript_id "MSTRG.101858.28"; exon_number "32";
chr2	StringTie	exon	151526158	151526262	1000	-	.	gene_id "MSTRG.101858"; transcript_id "MSTRG.101858.28"; exon_number "33";
chr2	StringTie	exon	151526918	151527022	1000	-	.	gene_id "MSTRG.101858"; transcript_id "MSTRG.101858.28"; exon_number "34";
chr2	StringTie	exon	151527481	151527585	1000	-	.	gene_id "MSTRG.101858"; transcript_id "MSTRG.101858.28"; exon_number "35";
chr2	StringTie	exon	151529210	151529314	1000	-	.	gene_id "MSTRG.101858"; transcript_id "MSTRG.101858.28"; exon_number "36";
chr2	StringTie	exon	151530994	151531101	1000	-	.	gene_id "MSTRG.101858"; transcript_id "MSTRG.101858.28"; exon_number "37";
chr2	StringTie	exon	151531792	151531896	1000	-	.	gene_id "MSTRG.101858"; transcript_id "MSTRG.101858.28"; exon_number "38";
chr2	StringTie	exon	151534215	151534319	1000	-	.	gene_id "MSTRG.101858"; transcript_id "MSTRG.101858.28"; exon_number "39";
chr2	StringTie	exon	151535691	151535795	1000	-	.	gene_id "MSTRG.101858"; transcript_id "MSTRG.101858.28"; exon_number "40";
chr2	StringTie	exon	151537132	151537236	1000	-	.	gene_id "MSTRG.101858"; transcript_id "MSTRG.101858.28"; exon_number "41";
chr2	StringTie	exon	151537872	151537976	1000	-	.	gene_id "MSTRG.101858"; transcript_id "MSTRG.101858.28"; exon_number "42";
chr2	StringTie	exon	151538140	151538244	1000	-	.	gene_id "MSTRG.101858"; transcript_id "MSTRG.101858.28"; exon_number "43";
chr2	StringTie	exon	151540344	151540448	1000	-	.	gene_id "MSTRG.101858"; transcript_id "MSTRG.101858.28"; exon_number "44";
chr2	StringTie	exon	151540697	151540801	1000	-	.	gene_id "MSTRG.101858"; transcript_id "MSTRG.101858.28"; exon_number "45";
chr2	StringTie	exon	151541447	151541551	1000	-	.	gene_id "MSTRG.101858"; transcript_id "MSTRG.101858.28"; exon_number "46";
chr2	StringTie	exon	151545888	151545998	1000	-	.	gene_id "MSTRG.101858"; transcript_id "MSTRG.101858.28"; exon_number "47";
chr2	StringTie	exon	151546345	151546443	1000	-	.	gene_id "MSTRG.101858"; transcript_id "MSTRG.101858.28"; exon_number "48";
chr2	StringTie	exon	151547429	151547533	1000	-	.	gene_id "MSTRG.101858"; transcript_id "MSTRG.101858.28"; exon_number "49";
chr2	StringTie	exon	151547634	151547738	1000	-	.	gene_id "MSTRG.101858"; transcript_id "MSTRG.101858.28"; exon_number "50";
chr2	StringTie	exon	151548308	151548415	1000	-	.	gene_id "MSTRG.101858"; transcript_id "MSTRG.101858.28"; exon_number "51";
chr2	StringTie	exon	151549636	151549740	1000	-	.	gene_id "MSTRG.101858"; transcript_id "MSTRG.101858.28"; exon_number "52";
chr2	StringTie	exon	151551738	151551845	1000	-	.	gene_id "MSTRG.101858"; transcript_id "MSTRG.101858.28"; exon_number "53";
chr2	StringTie	exon	151552672	151552776	1000	-	.	gene_id "MSTRG.101858"; transcript_id "MSTRG.101858.28"; exon_number "54";
chr2	StringTie	exon	151553398	151553502	1000	-	.	gene_id "MSTRG.101858"; transcript_id "MSTRG.101858.28"; exon_number "55";
chr2	StringTie	exon	151553828	151554025	1000	-	.	gene_id "MSTRG.101858"; transcript_id "MSTRG.101858.28"; exon_number "56";
chr2	StringTie	exon	151554931	151555044	1000	-	.	gene_id "MSTRG.101858"; transcript_id "MSTRG.101858.28"; exon_number "57";
chr2	StringTie	exon	151560592	151560699	1000	-	.	gene_id "MSTRG.101858"; transcript_id "MSTRG.101858.28"; exon_number "58";
chr2	StringTie	exon	151561004	151561108	1000	-	.	gene_id "MSTRG.101858"; transcript_id "MSTRG.101858.28"; exon_number "59";
chr2	StringTie	exon	151561208	151561312	1000	-	.	gene_id "MSTRG.101858"; transcript_id "MSTRG.101858.28"; exon_number "60";
chr2	StringTie	exon	151562110	151562214	1000	-	.	gene_id "MSTRG.101858"; transcript_id "MSTRG.101858.28"; exon_number "61";
chr2	StringTie	exon	151562611	151562808	1000	-	.	gene_id "MSTRG.101858"; transcript_id "MSTRG.101858.28"; exon_number "62";
chr2	StringTie	exon	151563606	151563719	1000	-	.	gene_id "MSTRG.101858"; transcript_id "MSTRG.101858.28"; exon_number "63";
chr2	StringTie	exon	151563823	151563930	1000	-	.	gene_id "MSTRG.101858"; transcript_id "MSTRG.101858.28"; exon_number "64";
chr2	StringTie	exon	151565044	151565148	1000	-	.	gene_id "MSTRG.101858"; transcript_id "MSTRG.101858.28"; exon_number "65";
chr2	StringTie	exon	151565501	151565605	1000	-	.	gene_id "MSTRG.101858"; transcript_id "MSTRG.101858.28"; exon_number "66";
chr2	StringTie	exon	151565716	151565820	1000	-	.	gene_id "MSTRG.101858"; transcript_id "MSTRG.101858.28"; exon_number "67";
chr2	StringTie	exon	151567168	151567479	1000	-	.	gene_id "MSTRG.101858"; transcript_id "MSTRG.101858.28"; exon_number "68";
chr2	StringTie	exon	151568071	151568178	1000	-	.	gene_id "MSTRG.101858"; transcript_id "MSTRG.101858.28"; exon_number "69";
chr2	StringTie	exon	151568316	151568417	1000	-	.	gene_id "MSTRG.101858"; transcript_id "MSTRG.101858.28"; exon_number "70";
chr2	StringTie	exon	151568618	151568716	1000	-	.	gene_id "MSTRG.101858"; transcript_id "MSTRG.101858.28"; exon_number "71";
chr2	StringTie	exon	151569268	151569372	1000	-	.	gene_id "MSTRG.101858"; transcript_id "MSTRG.101858.28"; exon_number "72";
chr2	StringTie	exon	151570081	151570392	1000	-	.	gene_id "MSTRG.101858"; transcript_id "MSTRG.101858.28"; exon_number "73";
chr2	StringTie	exon	151570497	151570601	1000	-	.	gene_id "MSTRG.101858"; transcript_id "MSTRG.101858.28"; exon_number "74";
chr2	StringTie	exon	151575695	151575799	1000	-	.	gene_id "MSTRG.101858"; transcript_id "MSTRG.101858.28"; exon_number "75";
chr2	StringTie	exon	151576151	151576354	1000	-	.	gene_id "MSTRG.101858"; transcript_id "MSTRG.101858.28"; exon_number "76";
chr2	StringTie	exon	151579338	151579581	1000	-	.	gene_id "MSTRG.101858"; transcript_id "MSTRG.101858.28"; exon_number "77";
chr2	StringTie	exon	151590098	151590200	1000	-	.	gene_id "MSTRG.101858"; transcript_id "MSTRG.101858.28"; exon_number "78";
chr2	StringTie	exon	151591348	151591455	1000	-	.	gene_id "MSTRG.101858"; transcript_id "MSTRG.101858.28"; exon_number "79";
chr2	StringTie	exon	151592034	151592138	1000	-	.	gene_id "MSTRG.101858"; transcript_id "MSTRG.101858.28"; exon_number "80";
chr2	StringTie	exon	151593016	151593127	1000	-	.	gene_id "MSTRG.101858"; transcript_id "MSTRG.101858.28"; exon_number "81";
chr2	StringTie	exon	151603608	151603772	1000	-	.	gene_id "MSTRG.101858"; transcript_id "MSTRG.101858.28"; exon_number "82";
chr2	StringTie	exon	151604560	151604870	1000	-	.	gene_id "MSTRG.101858"; transcript_id "MSTRG.101858.28"; exon_number "83";
chr2	StringTie	transcript	151485245	151579648	1000	-	.	gene_id "MSTRG.101858"; transcript_id "MSTRG.101858.29";
chr2	StringTie	exon	151485245	151485933	1000	-	.	gene_id "MSTRG.101858"; transcript_id "MSTRG.101858.29"; exon_number "1";
chr2	StringTie	exon	151489971	151490077	1000	-	.	gene_id "MSTRG.101858"; transcript_id "MSTRG.101858.29"; exon_number "2";
chr2	StringTie	exon	151490372	151490518	1000	-	.	gene_id "MSTRG.101858"; transcript_id "MSTRG.101858.29"; exon_number "3";
chr2	StringTie	exon	151491683	151491775	1000	-	.	gene_id "MSTRG.101858"; transcript_id "MSTRG.101858.29"; exon_number "4";
chr2	StringTie	exon	151492098	151492281	1000	-	.	gene_id "MSTRG.101858"; transcript_id "MSTRG.101858.29"; exon_number "5";
chr2	StringTie	exon	151492387	151492494	1000	-	.	gene_id "MSTRG.101858"; transcript_id "MSTRG.101858.29"; exon_number "6";
chr2	StringTie	exon	151505478	151505570	1000	-	.	gene_id "MSTRG.101858"; transcript_id "MSTRG.101858.29"; exon_number "7";
chr2	StringTie	exon	151506166	151506258	1000	-	.	gene_id "MSTRG.101858"; transcript_id "MSTRG.101858.29"; exon_number "8";
chr2	StringTie	exon	151506909	151507013	1000	-	.	gene_id "MSTRG.101858"; transcript_id "MSTRG.101858.29"; exon_number "9";
chr2	StringTie	exon	151508005	151508109	1000	-	.	gene_id "MSTRG.101858"; transcript_id "MSTRG.101858.29"; exon_number "10";
chr2	StringTie	exon	151512733	151512837	1000	-	.	gene_id "MSTRG.101858"; transcript_id "MSTRG.101858.29"; exon_number "11";
chr2	StringTie	exon	151513580	151513693	1000	-	.	gene_id "MSTRG.101858"; transcript_id "MSTRG.101858.29"; exon_number "12";
chr2	StringTie	exon	151514318	151514428	1000	-	.	gene_id "MSTRG.101858"; transcript_id "MSTRG.101858.29"; exon_number "13";
chr2	StringTie	exon	151514818	151514928	1000	-	.	gene_id "MSTRG.101858"; transcript_id "MSTRG.101858.29"; exon_number "14";
chr2	StringTie	exon	151516459	151516563	1000	-	.	gene_id "MSTRG.101858"; transcript_id "MSTRG.101858.29"; exon_number "15";
chr2	StringTie	exon	151518318	151518422	1000	-	.	gene_id "MSTRG.101858"; transcript_id "MSTRG.101858.29"; exon_number "16";
chr2	StringTie	exon	151518965	151519069	1000	-	.	gene_id "MSTRG.101858"; transcript_id "MSTRG.101858.29"; exon_number "17";
chr2	StringTie	exon	151519658	151519768	1000	-	.	gene_id "MSTRG.101858"; transcript_id "MSTRG.101858.29"; exon_number "18";
chr2	StringTie	exon	151524311	151524415	1000	-	.	gene_id "MSTRG.101858"; transcript_id "MSTRG.101858.29"; exon_number "19";
chr2	StringTie	exon	151524515	151524616	1000	-	.	gene_id "MSTRG.101858"; transcript_id "MSTRG.101858.29"; exon_number "20";
chr2	StringTie	exon	151525163	151525273	1000	-	.	gene_id "MSTRG.101858"; transcript_id "MSTRG.101858.29"; exon_number "21";
chr2	StringTie	exon	151525958	151526068	1000	-	.	gene_id "MSTRG.101858"; transcript_id "MSTRG.101858.29"; exon_number "22";
chr2	StringTie	exon	151526158	151526262	1000	-	.	gene_id "MSTRG.101858"; transcript_id "MSTRG.101858.29"; exon_number "23";
chr2	StringTie	exon	151526918	151527022	1000	-	.	gene_id "MSTRG.101858"; transcript_id "MSTRG.101858.29"; exon_number "24";
chr2	StringTie	exon	151527481	151527585	1000	-	.	gene_id "MSTRG.101858"; transcript_id "MSTRG.101858.29"; exon_number "25";
chr2	StringTie	exon	151529210	151529314	1000	-	.	gene_id "MSTRG.101858"; transcript_id "MSTRG.101858.29"; exon_number "26";
chr2	StringTie	exon	151530994	151531101	1000	-	.	gene_id "MSTRG.101858"; transcript_id "MSTRG.101858.29"; exon_number "27";
chr2	StringTie	exon	151531792	151531896	1000	-	.	gene_id "MSTRG.101858"; transcript_id "MSTRG.101858.29"; exon_number "28";
chr2	StringTie	exon	151534215	151534319	1000	-	.	gene_id "MSTRG.101858"; transcript_id "MSTRG.101858.29"; exon_number "29";
chr2	StringTie	exon	151535691	151535795	1000	-	.	gene_id "MSTRG.101858"; transcript_id "MSTRG.101858.29"; exon_number "30";
chr2	StringTie	exon	151537132	151537236	1000	-	.	gene_id "MSTRG.101858"; transcript_id "MSTRG.101858.29"; exon_number "31";
chr2	StringTie	exon	151537872	151537976	1000	-	.	gene_id "MSTRG.101858"; transcript_id "MSTRG.101858.29"; exon_number "32";
chr2	StringTie	exon	151538140	151538244	1000	-	.	gene_id "MSTRG.101858"; transcript_id "MSTRG.101858.29"; exon_number "33";
chr2	StringTie	exon	151540344	151540448	1000	-	.	gene_id "MSTRG.101858"; transcript_id "MSTRG.101858.29"; exon_number "34";
chr2	StringTie	exon	151540697	151540801	1000	-	.	gene_id "MSTRG.101858"; transcript_id "MSTRG.101858.29"; exon_number "35";
chr2	StringTie	exon	151541447	151541551	1000	-	.	gene_id "MSTRG.101858"; transcript_id "MSTRG.101858.29"; exon_number "36";
chr2	StringTie	exon	151545888	151545998	1000	-	.	gene_id "MSTRG.101858"; transcript_id "MSTRG.101858.29"; exon_number "37";
chr2	StringTie	exon	151546345	151546443	1000	-	.	gene_id "MSTRG.101858"; transcript_id "MSTRG.101858.29"; exon_number "38";
chr2	StringTie	exon	151547429	151547533	1000	-	.	gene_id "MSTRG.101858"; transcript_id "MSTRG.101858.29"; exon_number "39";
chr2	StringTie	exon	151547634	151547738	1000	-	.	gene_id "MSTRG.101858"; transcript_id "MSTRG.101858.29"; exon_number "40";
chr2	StringTie	exon	151548308	151548415	1000	-	.	gene_id "MSTRG.101858"; transcript_id "MSTRG.101858.29"; exon_number "41";
chr2	StringTie	exon	151549636	151549740	1000	-	.	gene_id "MSTRG.101858"; transcript_id "MSTRG.101858.29"; exon_number "42";
chr2	StringTie	exon	151551738	151551845	1000	-	.	gene_id "MSTRG.101858"; transcript_id "MSTRG.101858.29"; exon_number "43";
chr2	StringTie	exon	151552672	151552776	1000	-	.	gene_id "MSTRG.101858"; transcript_id "MSTRG.101858.29"; exon_number "44";
chr2	StringTie	exon	151553398	151553502	1000	-	.	gene_id "MSTRG.101858"; transcript_id "MSTRG.101858.29"; exon_number "45";
chr2	StringTie	exon	151553828	151554025	1000	-	.	gene_id "MSTRG.101858"; transcript_id "MSTRG.101858.29"; exon_number "46";
chr2	StringTie	exon	151554931	151555044	1000	-	.	gene_id "MSTRG.101858"; transcript_id "MSTRG.101858.29"; exon_number "47";
chr2	StringTie	exon	151560592	151560699	1000	-	.	gene_id "MSTRG.101858"; transcript_id "MSTRG.101858.29"; exon_number "48";
chr2	StringTie	exon	151561004	151561108	1000	-	.	gene_id "MSTRG.101858"; transcript_id "MSTRG.101858.29"; exon_number "49";
chr2	StringTie	exon	151561208	151561312	1000	-	.	gene_id "MSTRG.101858"; transcript_id "MSTRG.101858.29"; exon_number "50";
chr2	StringTie	exon	151562110	151562214	1000	-	.	gene_id "MSTRG.101858"; transcript_id "MSTRG.101858.29"; exon_number "51";
chr2	StringTie	exon	151562611	151562808	1000	-	.	gene_id "MSTRG.101858"; transcript_id "MSTRG.101858.29"; exon_number "52";
chr2	StringTie	exon	151563606	151563719	1000	-	.	gene_id "MSTRG.101858"; transcript_id "MSTRG.101858.29"; exon_number "53";
chr2	StringTie	exon	151563823	151563930	1000	-	.	gene_id "MSTRG.101858"; transcript_id "MSTRG.101858.29"; exon_number "54";
chr2	StringTie	exon	151565044	151565148	1000	-	.	gene_id "MSTRG.101858"; transcript_id "MSTRG.101858.29"; exon_number "55";
chr2	StringTie	exon	151565501	151565605	1000	-	.	gene_id "MSTRG.101858"; transcript_id "MSTRG.101858.29"; exon_number "56";
chr2	StringTie	exon	151565716	151565820	1000	-	.	gene_id "MSTRG.101858"; transcript_id "MSTRG.101858.29"; exon_number "57";
chr2	StringTie	exon	151567168	151567479	1000	-	.	gene_id "MSTRG.101858"; transcript_id "MSTRG.101858.29"; exon_number "58";
chr2	StringTie	exon	151568071	151568178	1000	-	.	gene_id "MSTRG.101858"; transcript_id "MSTRG.101858.29"; exon_number "59";
chr2	StringTie	exon	151568316	151568417	1000	-	.	gene_id "MSTRG.101858"; transcript_id "MSTRG.101858.29"; exon_number "60";
chr2	StringTie	exon	151568618	151568716	1000	-	.	gene_id "MSTRG.101858"; transcript_id "MSTRG.101858.29"; exon_number "61";
chr2	StringTie	exon	151569268	151569372	1000	-	.	gene_id "MSTRG.101858"; transcript_id "MSTRG.101858.29"; exon_number "62";
chr2	StringTie	exon	151570081	151570392	1000	-	.	gene_id "MSTRG.101858"; transcript_id "MSTRG.101858.29"; exon_number "63";
chr2	StringTie	exon	151570497	151570601	1000	-	.	gene_id "MSTRG.101858"; transcript_id "MSTRG.101858.29"; exon_number "64";
chr2	StringTie	exon	151575695	151575799	1000	-	.	gene_id "MSTRG.101858"; transcript_id "MSTRG.101858.29"; exon_number "65";
chr2	StringTie	exon	151576151	151576354	1000	-	.	gene_id "MSTRG.101858"; transcript_id "MSTRG.101858.29"; exon_number "66";
chr2	StringTie	exon	151579338	151579648	1000	-	.	gene_id "MSTRG.101858"; transcript_id "MSTRG.101858.29"; exon_number "67";
chr2	StringTie	transcript	151484972	151583891	1000	-	.	gene_id "MSTRG.101858"; transcript_id "MSTRG.101858.3";
chr2	StringTie	exon	151484972	151485933	1000	-	.	gene_id "MSTRG.101858"; transcript_id "MSTRG.101858.3"; exon_number "1";
chr2	StringTie	exon	151489971	151490077	1000	-	.	gene_id "MSTRG.101858"; transcript_id "MSTRG.101858.3"; exon_number "2";
chr2	StringTie	exon	151490372	151490518	1000	-	.	gene_id "MSTRG.101858"; transcript_id "MSTRG.101858.3"; exon_number "3";
chr2	StringTie	exon	151491683	151491775	1000	-	.	gene_id "MSTRG.101858"; transcript_id "MSTRG.101858.3"; exon_number "4";
chr2	StringTie	exon	151492098	151492281	1000	-	.	gene_id "MSTRG.101858"; transcript_id "MSTRG.101858.3"; exon_number "5";
chr2	StringTie	exon	151492387	151492494	1000	-	.	gene_id "MSTRG.101858"; transcript_id "MSTRG.101858.3"; exon_number "6";
chr2	StringTie	exon	151494161	151494253	1000	-	.	gene_id "MSTRG.101858"; transcript_id "MSTRG.101858.3"; exon_number "7";
chr2	StringTie	exon	151505478	151505570	1000	-	.	gene_id "MSTRG.101858"; transcript_id "MSTRG.101858.3"; exon_number "8";
chr2	StringTie	exon	151506166	151506258	1000	-	.	gene_id "MSTRG.101858"; transcript_id "MSTRG.101858.3"; exon_number "9";
chr2	StringTie	exon	151506909	151507013	1000	-	.	gene_id "MSTRG.101858"; transcript_id "MSTRG.101858.3"; exon_number "10";
chr2	StringTie	exon	151508005	151508109	1000	-	.	gene_id "MSTRG.101858"; transcript_id "MSTRG.101858.3"; exon_number "11";
chr2	StringTie	exon	151512733	151512837	1000	-	.	gene_id "MSTRG.101858"; transcript_id "MSTRG.101858.3"; exon_number "12";
chr2	StringTie	exon	151513580	151513693	1000	-	.	gene_id "MSTRG.101858"; transcript_id "MSTRG.101858.3"; exon_number "13";
chr2	StringTie	exon	151514318	151514428	1000	-	.	gene_id "MSTRG.101858"; transcript_id "MSTRG.101858.3"; exon_number "14";
chr2	StringTie	exon	151516459	151516563	1000	-	.	gene_id "MSTRG.101858"; transcript_id "MSTRG.101858.3"; exon_number "15";
chr2	StringTie	exon	151518318	151518422	1000	-	.	gene_id "MSTRG.101858"; transcript_id "MSTRG.101858.3"; exon_number "16";
chr2	StringTie	exon	151518965	151519069	1000	-	.	gene_id "MSTRG.101858"; transcript_id "MSTRG.101858.3"; exon_number "17";
chr2	StringTie	exon	151519658	151519768	1000	-	.	gene_id "MSTRG.101858"; transcript_id "MSTRG.101858.3"; exon_number "18";
chr2	StringTie	exon	151524311	151524415	1000	-	.	gene_id "MSTRG.101858"; transcript_id "MSTRG.101858.3"; exon_number "19";
chr2	StringTie	exon	151524515	151524616	1000	-	.	gene_id "MSTRG.101858"; transcript_id "MSTRG.101858.3"; exon_number "20";
chr2	StringTie	exon	151525163	151525273	1000	-	.	gene_id "MSTRG.101858"; transcript_id "MSTRG.101858.3"; exon_number "21";
chr2	StringTie	exon	151525958	151526068	1000	-	.	gene_id "MSTRG.101858"; transcript_id "MSTRG.101858.3"; exon_number "22";
chr2	StringTie	exon	151526158	151526262	1000	-	.	gene_id "MSTRG.101858"; transcript_id "MSTRG.101858.3"; exon_number "23";
chr2	StringTie	exon	151526918	151527022	1000	-	.	gene_id "MSTRG.101858"; transcript_id "MSTRG.101858.3"; exon_number "24";
chr2	StringTie	exon	151527481	151527585	1000	-	.	gene_id "MSTRG.101858"; transcript_id "MSTRG.101858.3"; exon_number "25";
chr2	StringTie	exon	151529210	151529314	1000	-	.	gene_id "MSTRG.101858"; transcript_id "MSTRG.101858.3"; exon_number "26";
chr2	StringTie	exon	151530994	151531101	1000	-	.	gene_id "MSTRG.101858"; transcript_id "MSTRG.101858.3"; exon_number "27";
chr2	StringTie	exon	151531792	151531896	1000	-	.	gene_id "MSTRG.101858"; transcript_id "MSTRG.101858.3"; exon_number "28";
chr2	StringTie	exon	151533442	151533546	1000	-	.	gene_id "MSTRG.101858"; transcript_id "MSTRG.101858.3"; exon_number "29";
chr2	StringTie	exon	151535691	151535795	1000	-	.	gene_id "MSTRG.101858"; transcript_id "MSTRG.101858.3"; exon_number "30";
chr2	StringTie	exon	151537132	151537236	1000	-	.	gene_id "MSTRG.101858"; transcript_id "MSTRG.101858.3"; exon_number "31";
chr2	StringTie	exon	151537872	151537976	1000	-	.	gene_id "MSTRG.101858"; transcript_id "MSTRG.101858.3"; exon_number "32";
chr2	StringTie	exon	151538140	151538244	1000	-	.	gene_id "MSTRG.101858"; transcript_id "MSTRG.101858.3"; exon_number "33";
chr2	StringTie	exon	151540344	151540448	1000	-	.	gene_id "MSTRG.101858"; transcript_id "MSTRG.101858.3"; exon_number "34";
chr2	StringTie	exon	151540697	151540801	1000	-	.	gene_id "MSTRG.101858"; transcript_id "MSTRG.101858.3"; exon_number "35";
chr2	StringTie	exon	151541447	151541551	1000	-	.	gene_id "MSTRG.101858"; transcript_id "MSTRG.101858.3"; exon_number "36";
chr2	StringTie	exon	151545888	151545998	1000	-	.	gene_id "MSTRG.101858"; transcript_id "MSTRG.101858.3"; exon_number "37";
chr2	StringTie	exon	151546345	151546443	1000	-	.	gene_id "MSTRG.101858"; transcript_id "MSTRG.101858.3"; exon_number "38";
chr2	StringTie	exon	151547429	151547533	1000	-	.	gene_id "MSTRG.101858"; transcript_id "MSTRG.101858.3"; exon_number "39";
chr2	StringTie	exon	151547634	151547738	1000	-	.	gene_id "MSTRG.101858"; transcript_id "MSTRG.101858.3"; exon_number "40";
chr2	StringTie	exon	151548308	151548415	1000	-	.	gene_id "MSTRG.101858"; transcript_id "MSTRG.101858.3"; exon_number "41";
chr2	StringTie	exon	151549636	151549740	1000	-	.	gene_id "MSTRG.101858"; transcript_id "MSTRG.101858.3"; exon_number "42";
chr2	StringTie	exon	151551738	151551845	1000	-	.	gene_id "MSTRG.101858"; transcript_id "MSTRG.101858.3"; exon_number "43";
chr2	StringTie	exon	151552672	151552776	1000	-	.	gene_id "MSTRG.101858"; transcript_id "MSTRG.101858.3"; exon_number "44";
chr2	StringTie	exon	151553398	151553502	1000	-	.	gene_id "MSTRG.101858"; transcript_id "MSTRG.101858.3"; exon_number "45";
chr2	StringTie	exon	151553828	151554025	1000	-	.	gene_id "MSTRG.101858"; transcript_id "MSTRG.101858.3"; exon_number "46";
chr2	StringTie	exon	151554931	151555044	1000	-	.	gene_id "MSTRG.101858"; transcript_id "MSTRG.101858.3"; exon_number "47";
chr2	StringTie	exon	151560592	151560699	1000	-	.	gene_id "MSTRG.101858"; transcript_id "MSTRG.101858.3"; exon_number "48";
chr2	StringTie	exon	151561004	151561108	1000	-	.	gene_id "MSTRG.101858"; transcript_id "MSTRG.101858.3"; exon_number "49";
chr2	StringTie	exon	151561208	151561312	1000	-	.	gene_id "MSTRG.101858"; transcript_id "MSTRG.101858.3"; exon_number "50";
chr2	StringTie	exon	151562110	151562214	1000	-	.	gene_id "MSTRG.101858"; transcript_id "MSTRG.101858.3"; exon_number "51";
chr2	StringTie	exon	151562611	151562808	1000	-	.	gene_id "MSTRG.101858"; transcript_id "MSTRG.101858.3"; exon_number "52";
chr2	StringTie	exon	151563606	151563719	1000	-	.	gene_id "MSTRG.101858"; transcript_id "MSTRG.101858.3"; exon_number "53";
chr2	StringTie	exon	151563823	151563930	1000	-	.	gene_id "MSTRG.101858"; transcript_id "MSTRG.101858.3"; exon_number "54";
chr2	StringTie	exon	151565044	151565148	1000	-	.	gene_id "MSTRG.101858"; transcript_id "MSTRG.101858.3"; exon_number "55";
chr2	StringTie	exon	151565501	151565605	1000	-	.	gene_id "MSTRG.101858"; transcript_id "MSTRG.101858.3"; exon_number "56";
chr2	StringTie	exon	151565716	151565820	1000	-	.	gene_id "MSTRG.101858"; transcript_id "MSTRG.101858.3"; exon_number "57";
chr2	StringTie	exon	151567168	151567479	1000	-	.	gene_id "MSTRG.101858"; transcript_id "MSTRG.101858.3"; exon_number "58";
chr2	StringTie	exon	151568071	151568178	1000	-	.	gene_id "MSTRG.101858"; transcript_id "MSTRG.101858.3"; exon_number "59";
chr2	StringTie	exon	151568316	151568417	1000	-	.	gene_id "MSTRG.101858"; transcript_id "MSTRG.101858.3"; exon_number "60";
chr2	StringTie	exon	151568618	151568716	1000	-	.	gene_id "MSTRG.101858"; transcript_id "MSTRG.101858.3"; exon_number "61";
chr2	StringTie	exon	151569268	151569372	1000	-	.	gene_id "MSTRG.101858"; transcript_id "MSTRG.101858.3"; exon_number "62";
chr2	StringTie	exon	151570081	151570392	1000	-	.	gene_id "MSTRG.101858"; transcript_id "MSTRG.101858.3"; exon_number "63";
chr2	StringTie	exon	151570497	151570601	1000	-	.	gene_id "MSTRG.101858"; transcript_id "MSTRG.101858.3"; exon_number "64";
chr2	StringTie	exon	151575695	151575799	1000	-	.	gene_id "MSTRG.101858"; transcript_id "MSTRG.101858.3"; exon_number "65";
chr2	StringTie	exon	151576151	151576354	1000	-	.	gene_id "MSTRG.101858"; transcript_id "MSTRG.101858.3"; exon_number "66";
chr2	StringTie	exon	151579338	151583891	1000	-	.	gene_id "MSTRG.101858"; transcript_id "MSTRG.101858.3"; exon_number "67";
chr2	StringTie	transcript	151485247	151579649	1000	-	.	gene_id "MSTRG.101858"; transcript_id "MSTRG.101858.30";
chr2	StringTie	exon	151485247	151485933	1000	-	.	gene_id "MSTRG.101858"; transcript_id "MSTRG.101858.30"; exon_number "1";
chr2	StringTie	exon	151489971	151490077	1000	-	.	gene_id "MSTRG.101858"; transcript_id "MSTRG.101858.30"; exon_number "2";
chr2	StringTie	exon	151490372	151490518	1000	-	.	gene_id "MSTRG.101858"; transcript_id "MSTRG.101858.30"; exon_number "3";
chr2	StringTie	exon	151491683	151491775	1000	-	.	gene_id "MSTRG.101858"; transcript_id "MSTRG.101858.30"; exon_number "4";
chr2	StringTie	exon	151492098	151492281	1000	-	.	gene_id "MSTRG.101858"; transcript_id "MSTRG.101858.30"; exon_number "5";
chr2	StringTie	exon	151492387	151492494	1000	-	.	gene_id "MSTRG.101858"; transcript_id "MSTRG.101858.30"; exon_number "6";
chr2	StringTie	exon	151505478	151505570	1000	-	.	gene_id "MSTRG.101858"; transcript_id "MSTRG.101858.30"; exon_number "7";
chr2	StringTie	exon	151506166	151506258	1000	-	.	gene_id "MSTRG.101858"; transcript_id "MSTRG.101858.30"; exon_number "8";
chr2	StringTie	exon	151506909	151507013	1000	-	.	gene_id "MSTRG.101858"; transcript_id "MSTRG.101858.30"; exon_number "9";
chr2	StringTie	exon	151508005	151508109	1000	-	.	gene_id "MSTRG.101858"; transcript_id "MSTRG.101858.30"; exon_number "10";
chr2	StringTie	exon	151512733	151512837	1000	-	.	gene_id "MSTRG.101858"; transcript_id "MSTRG.101858.30"; exon_number "11";
chr2	StringTie	exon	151513580	151513693	1000	-	.	gene_id "MSTRG.101858"; transcript_id "MSTRG.101858.30"; exon_number "12";
chr2	StringTie	exon	151514318	151514428	1000	-	.	gene_id "MSTRG.101858"; transcript_id "MSTRG.101858.30"; exon_number "13";
chr2	StringTie	exon	151514818	151514928	1000	-	.	gene_id "MSTRG.101858"; transcript_id "MSTRG.101858.30"; exon_number "14";
chr2	StringTie	exon	151516459	151516563	1000	-	.	gene_id "MSTRG.101858"; transcript_id "MSTRG.101858.30"; exon_number "15";
chr2	StringTie	exon	151518318	151518422	1000	-	.	gene_id "MSTRG.101858"; transcript_id "MSTRG.101858.30"; exon_number "16";
chr2	StringTie	exon	151518965	151519069	1000	-	.	gene_id "MSTRG.101858"; transcript_id "MSTRG.101858.30"; exon_number "17";
chr2	StringTie	exon	151519658	151519768	1000	-	.	gene_id "MSTRG.101858"; transcript_id "MSTRG.101858.30"; exon_number "18";
chr2	StringTie	exon	151524311	151524415	1000	-	.	gene_id "MSTRG.101858"; transcript_id "MSTRG.101858.30"; exon_number "19";
chr2	StringTie	exon	151524515	151524616	1000	-	.	gene_id "MSTRG.101858"; transcript_id "MSTRG.101858.30"; exon_number "20";
chr2	StringTie	exon	151525163	151525273	1000	-	.	gene_id "MSTRG.101858"; transcript_id "MSTRG.101858.30"; exon_number "21";
chr2	StringTie	exon	151525958	151526068	1000	-	.	gene_id "MSTRG.101858"; transcript_id "MSTRG.101858.30"; exon_number "22";
chr2	StringTie	exon	151526158	151526262	1000	-	.	gene_id "MSTRG.101858"; transcript_id "MSTRG.101858.30"; exon_number "23";
chr2	StringTie	exon	151526918	151527022	1000	-	.	gene_id "MSTRG.101858"; transcript_id "MSTRG.101858.30"; exon_number "24";
chr2	StringTie	exon	151527481	151527585	1000	-	.	gene_id "MSTRG.101858"; transcript_id "MSTRG.101858.30"; exon_number "25";
chr2	StringTie	exon	151529210	151529314	1000	-	.	gene_id "MSTRG.101858"; transcript_id "MSTRG.101858.30"; exon_number "26";
chr2	StringTie	exon	151530994	151531101	1000	-	.	gene_id "MSTRG.101858"; transcript_id "MSTRG.101858.30"; exon_number "27";
chr2	StringTie	exon	151531792	151531896	1000	-	.	gene_id "MSTRG.101858"; transcript_id "MSTRG.101858.30"; exon_number "28";
chr2	StringTie	exon	151535691	151535795	1000	-	.	gene_id "MSTRG.101858"; transcript_id "MSTRG.101858.30"; exon_number "29";
chr2	StringTie	exon	151537132	151537236	1000	-	.	gene_id "MSTRG.101858"; transcript_id "MSTRG.101858.30"; exon_number "30";
chr2	StringTie	exon	151537872	151537976	1000	-	.	gene_id "MSTRG.101858"; transcript_id "MSTRG.101858.30"; exon_number "31";
chr2	StringTie	exon	151538140	151538244	1000	-	.	gene_id "MSTRG.101858"; transcript_id "MSTRG.101858.30"; exon_number "32";
chr2	StringTie	exon	151540344	151540448	1000	-	.	gene_id "MSTRG.101858"; transcript_id "MSTRG.101858.30"; exon_number "33";
chr2	StringTie	exon	151540697	151540801	1000	-	.	gene_id "MSTRG.101858"; transcript_id "MSTRG.101858.30"; exon_number "34";
chr2	StringTie	exon	151541447	151541551	1000	-	.	gene_id "MSTRG.101858"; transcript_id "MSTRG.101858.30"; exon_number "35";
chr2	StringTie	exon	151545888	151545998	1000	-	.	gene_id "MSTRG.101858"; transcript_id "MSTRG.101858.30"; exon_number "36";
chr2	StringTie	exon	151546345	151546443	1000	-	.	gene_id "MSTRG.101858"; transcript_id "MSTRG.101858.30"; exon_number "37";
chr2	StringTie	exon	151547429	151547533	1000	-	.	gene_id "MSTRG.101858"; transcript_id "MSTRG.101858.30"; exon_number "38";
chr2	StringTie	exon	151547634	151547738	1000	-	.	gene_id "MSTRG.101858"; transcript_id "MSTRG.101858.30"; exon_number "39";
chr2	StringTie	exon	151548308	151548415	1000	-	.	gene_id "MSTRG.101858"; transcript_id "MSTRG.101858.30"; exon_number "40";
chr2	StringTie	exon	151549636	151549740	1000	-	.	gene_id "MSTRG.101858"; transcript_id "MSTRG.101858.30"; exon_number "41";
chr2	StringTie	exon	151551738	151551845	1000	-	.	gene_id "MSTRG.101858"; transcript_id "MSTRG.101858.30"; exon_number "42";
chr2	StringTie	exon	151552672	151552776	1000	-	.	gene_id "MSTRG.101858"; transcript_id "MSTRG.101858.30"; exon_number "43";
chr2	StringTie	exon	151553398	151553502	1000	-	.	gene_id "MSTRG.101858"; transcript_id "MSTRG.101858.30"; exon_number "44";
chr2	StringTie	exon	151553828	151554025	1000	-	.	gene_id "MSTRG.101858"; transcript_id "MSTRG.101858.30"; exon_number "45";
chr2	StringTie	exon	151554931	151555044	1000	-	.	gene_id "MSTRG.101858"; transcript_id "MSTRG.101858.30"; exon_number "46";
chr2	StringTie	exon	151560592	151560699	1000	-	.	gene_id "MSTRG.101858"; transcript_id "MSTRG.101858.30"; exon_number "47";
chr2	StringTie	exon	151561004	151561108	1000	-	.	gene_id "MSTRG.101858"; transcript_id "MSTRG.101858.30"; exon_number "48";
chr2	StringTie	exon	151561208	151561312	1000	-	.	gene_id "MSTRG.101858"; transcript_id "MSTRG.101858.30"; exon_number "49";
chr2	StringTie	exon	151562110	151562214	1000	-	.	gene_id "MSTRG.101858"; transcript_id "MSTRG.101858.30"; exon_number "50";
chr2	StringTie	exon	151562611	151562808	1000	-	.	gene_id "MSTRG.101858"; transcript_id "MSTRG.101858.30"; exon_number "51";
chr2	StringTie	exon	151563606	151563719	1000	-	.	gene_id "MSTRG.101858"; transcript_id "MSTRG.101858.30"; exon_number "52";
chr2	StringTie	exon	151563823	151563930	1000	-	.	gene_id "MSTRG.101858"; transcript_id "MSTRG.101858.30"; exon_number "53";
chr2	StringTie	exon	151565044	151565148	1000	-	.	gene_id "MSTRG.101858"; transcript_id "MSTRG.101858.30"; exon_number "54";
chr2	StringTie	exon	151565501	151565605	1000	-	.	gene_id "MSTRG.101858"; transcript_id "MSTRG.101858.30"; exon_number "55";
chr2	StringTie	exon	151565716	151565820	1000	-	.	gene_id "MSTRG.101858"; transcript_id "MSTRG.101858.30"; exon_number "56";
chr2	StringTie	exon	151567168	151567479	1000	-	.	gene_id "MSTRG.101858"; transcript_id "MSTRG.101858.30"; exon_number "57";
chr2	StringTie	exon	151568071	151568178	1000	-	.	gene_id "MSTRG.101858"; transcript_id "MSTRG.101858.30"; exon_number "58";
chr2	StringTie	exon	151568316	151568417	1000	-	.	gene_id "MSTRG.101858"; transcript_id "MSTRG.101858.30"; exon_number "59";
chr2	StringTie	exon	151568618	151568716	1000	-	.	gene_id "MSTRG.101858"; transcript_id "MSTRG.101858.30"; exon_number "60";
chr2	StringTie	exon	151569268	151569372	1000	-	.	gene_id "MSTRG.101858"; transcript_id "MSTRG.101858.30"; exon_number "61";
chr2	StringTie	exon	151570081	151570392	1000	-	.	gene_id "MSTRG.101858"; transcript_id "MSTRG.101858.30"; exon_number "62";
chr2	StringTie	exon	151570497	151570601	1000	-	.	gene_id "MSTRG.101858"; transcript_id "MSTRG.101858.30"; exon_number "63";
chr2	StringTie	exon	151575695	151575799	1000	-	.	gene_id "MSTRG.101858"; transcript_id "MSTRG.101858.30"; exon_number "64";
chr2	StringTie	exon	151576151	151576354	1000	-	.	gene_id "MSTRG.101858"; transcript_id "MSTRG.101858.30"; exon_number "65";
chr2	StringTie	exon	151579338	151579649	1000	-	.	gene_id "MSTRG.101858"; transcript_id "MSTRG.101858.30"; exon_number "66";
chr2	StringTie	transcript	151485265	151579648	1000	-	.	gene_id "MSTRG.101858"; transcript_id "MSTRG.101858.31";
chr2	StringTie	exon	151485265	151485933	1000	-	.	gene_id "MSTRG.101858"; transcript_id "MSTRG.101858.31"; exon_number "1";
chr2	StringTie	exon	151489971	151490077	1000	-	.	gene_id "MSTRG.101858"; transcript_id "MSTRG.101858.31"; exon_number "2";
chr2	StringTie	exon	151490372	151490518	1000	-	.	gene_id "MSTRG.101858"; transcript_id "MSTRG.101858.31"; exon_number "3";
chr2	StringTie	exon	151491683	151491775	1000	-	.	gene_id "MSTRG.101858"; transcript_id "MSTRG.101858.31"; exon_number "4";
chr2	StringTie	exon	151492098	151492281	1000	-	.	gene_id "MSTRG.101858"; transcript_id "MSTRG.101858.31"; exon_number "5";
chr2	StringTie	exon	151492387	151492494	1000	-	.	gene_id "MSTRG.101858"; transcript_id "MSTRG.101858.31"; exon_number "6";
chr2	StringTie	exon	151493353	151493445	1000	-	.	gene_id "MSTRG.101858"; transcript_id "MSTRG.101858.31"; exon_number "7";
chr2	StringTie	exon	151493775	151493867	1000	-	.	gene_id "MSTRG.101858"; transcript_id "MSTRG.101858.31"; exon_number "8";
chr2	StringTie	exon	151494161	151494253	1000	-	.	gene_id "MSTRG.101858"; transcript_id "MSTRG.101858.31"; exon_number "9";
chr2	StringTie	exon	151496276	151496368	1000	-	.	gene_id "MSTRG.101858"; transcript_id "MSTRG.101858.31"; exon_number "10";
chr2	StringTie	exon	151496941	151497033	1000	-	.	gene_id "MSTRG.101858"; transcript_id "MSTRG.101858.31"; exon_number "11";
chr2	StringTie	exon	151497626	151497718	1000	-	.	gene_id "MSTRG.101858"; transcript_id "MSTRG.101858.31"; exon_number "12";
chr2	StringTie	exon	151498260	151498352	1000	-	.	gene_id "MSTRG.101858"; transcript_id "MSTRG.101858.31"; exon_number "13";
chr2	StringTie	exon	151501391	151501483	1000	-	.	gene_id "MSTRG.101858"; transcript_id "MSTRG.101858.31"; exon_number "14";
chr2	StringTie	exon	151502793	151502885	1000	-	.	gene_id "MSTRG.101858"; transcript_id "MSTRG.101858.31"; exon_number "15";
chr2	StringTie	exon	151503349	151503441	1000	-	.	gene_id "MSTRG.101858"; transcript_id "MSTRG.101858.31"; exon_number "16";
chr2	StringTie	exon	151505478	151505570	1000	-	.	gene_id "MSTRG.101858"; transcript_id "MSTRG.101858.31"; exon_number "17";
chr2	StringTie	exon	151506166	151506258	1000	-	.	gene_id "MSTRG.101858"; transcript_id "MSTRG.101858.31"; exon_number "18";
chr2	StringTie	exon	151506909	151507013	1000	-	.	gene_id "MSTRG.101858"; transcript_id "MSTRG.101858.31"; exon_number "19";
chr2	StringTie	exon	151508005	151508109	1000	-	.	gene_id "MSTRG.101858"; transcript_id "MSTRG.101858.31"; exon_number "20";
chr2	StringTie	exon	151512733	151512837	1000	-	.	gene_id "MSTRG.101858"; transcript_id "MSTRG.101858.31"; exon_number "21";
chr2	StringTie	exon	151513580	151513693	1000	-	.	gene_id "MSTRG.101858"; transcript_id "MSTRG.101858.31"; exon_number "22";
chr2	StringTie	exon	151514318	151514428	1000	-	.	gene_id "MSTRG.101858"; transcript_id "MSTRG.101858.31"; exon_number "23";
chr2	StringTie	exon	151514818	151514928	1000	-	.	gene_id "MSTRG.101858"; transcript_id "MSTRG.101858.31"; exon_number "24";
chr2	StringTie	exon	151516459	151516563	1000	-	.	gene_id "MSTRG.101858"; transcript_id "MSTRG.101858.31"; exon_number "25";
chr2	StringTie	exon	151518318	151518422	1000	-	.	gene_id "MSTRG.101858"; transcript_id "MSTRG.101858.31"; exon_number "26";
chr2	StringTie	exon	151518965	151519069	1000	-	.	gene_id "MSTRG.101858"; transcript_id "MSTRG.101858.31"; exon_number "27";
chr2	StringTie	exon	151519658	151519768	1000	-	.	gene_id "MSTRG.101858"; transcript_id "MSTRG.101858.31"; exon_number "28";
chr2	StringTie	exon	151524311	151524415	1000	-	.	gene_id "MSTRG.101858"; transcript_id "MSTRG.101858.31"; exon_number "29";
chr2	StringTie	exon	151524515	151524616	1000	-	.	gene_id "MSTRG.101858"; transcript_id "MSTRG.101858.31"; exon_number "30";
chr2	StringTie	exon	151525163	151525273	1000	-	.	gene_id "MSTRG.101858"; transcript_id "MSTRG.101858.31"; exon_number "31";
chr2	StringTie	exon	151525958	151526068	1000	-	.	gene_id "MSTRG.101858"; transcript_id "MSTRG.101858.31"; exon_number "32";
chr2	StringTie	exon	151526158	151526262	1000	-	.	gene_id "MSTRG.101858"; transcript_id "MSTRG.101858.31"; exon_number "33";
chr2	StringTie	exon	151526918	151527022	1000	-	.	gene_id "MSTRG.101858"; transcript_id "MSTRG.101858.31"; exon_number "34";
chr2	StringTie	exon	151527481	151527585	1000	-	.	gene_id "MSTRG.101858"; transcript_id "MSTRG.101858.31"; exon_number "35";
chr2	StringTie	exon	151529210	151529314	1000	-	.	gene_id "MSTRG.101858"; transcript_id "MSTRG.101858.31"; exon_number "36";
chr2	StringTie	exon	151530994	151531101	1000	-	.	gene_id "MSTRG.101858"; transcript_id "MSTRG.101858.31"; exon_number "37";
chr2	StringTie	exon	151531792	151531896	1000	-	.	gene_id "MSTRG.101858"; transcript_id "MSTRG.101858.31"; exon_number "38";
chr2	StringTie	exon	151533442	151533546	1000	-	.	gene_id "MSTRG.101858"; transcript_id "MSTRG.101858.31"; exon_number "39";
chr2	StringTie	exon	151535691	151535795	1000	-	.	gene_id "MSTRG.101858"; transcript_id "MSTRG.101858.31"; exon_number "40";
chr2	StringTie	exon	151537132	151537236	1000	-	.	gene_id "MSTRG.101858"; transcript_id "MSTRG.101858.31"; exon_number "41";
chr2	StringTie	exon	151537872	151537976	1000	-	.	gene_id "MSTRG.101858"; transcript_id "MSTRG.101858.31"; exon_number "42";
chr2	StringTie	exon	151538140	151538244	1000	-	.	gene_id "MSTRG.101858"; transcript_id "MSTRG.101858.31"; exon_number "43";
chr2	StringTie	exon	151540344	151540448	1000	-	.	gene_id "MSTRG.101858"; transcript_id "MSTRG.101858.31"; exon_number "44";
chr2	StringTie	exon	151540697	151540801	1000	-	.	gene_id "MSTRG.101858"; transcript_id "MSTRG.101858.31"; exon_number "45";
chr2	StringTie	exon	151541447	151541551	1000	-	.	gene_id "MSTRG.101858"; transcript_id "MSTRG.101858.31"; exon_number "46";
chr2	StringTie	exon	151545888	151545998	1000	-	.	gene_id "MSTRG.101858"; transcript_id "MSTRG.101858.31"; exon_number "47";
chr2	StringTie	exon	151546345	151546443	1000	-	.	gene_id "MSTRG.101858"; transcript_id "MSTRG.101858.31"; exon_number "48";
chr2	StringTie	exon	151547429	151547533	1000	-	.	gene_id "MSTRG.101858"; transcript_id "MSTRG.101858.31"; exon_number "49";
chr2	StringTie	exon	151547634	151547738	1000	-	.	gene_id "MSTRG.101858"; transcript_id "MSTRG.101858.31"; exon_number "50";
chr2	StringTie	exon	151548308	151548415	1000	-	.	gene_id "MSTRG.101858"; transcript_id "MSTRG.101858.31"; exon_number "51";
chr2	StringTie	exon	151549636	151549740	1000	-	.	gene_id "MSTRG.101858"; transcript_id "MSTRG.101858.31"; exon_number "52";
chr2	StringTie	exon	151551738	151551845	1000	-	.	gene_id "MSTRG.101858"; transcript_id "MSTRG.101858.31"; exon_number "53";
chr2	StringTie	exon	151552672	151552776	1000	-	.	gene_id "MSTRG.101858"; transcript_id "MSTRG.101858.31"; exon_number "54";
chr2	StringTie	exon	151553398	151553502	1000	-	.	gene_id "MSTRG.101858"; transcript_id "MSTRG.101858.31"; exon_number "55";
chr2	StringTie	exon	151553828	151554025	1000	-	.	gene_id "MSTRG.101858"; transcript_id "MSTRG.101858.31"; exon_number "56";
chr2	StringTie	exon	151554931	151555044	1000	-	.	gene_id "MSTRG.101858"; transcript_id "MSTRG.101858.31"; exon_number "57";
chr2	StringTie	exon	151560592	151560699	1000	-	.	gene_id "MSTRG.101858"; transcript_id "MSTRG.101858.31"; exon_number "58";
chr2	StringTie	exon	151561004	151561108	1000	-	.	gene_id "MSTRG.101858"; transcript_id "MSTRG.101858.31"; exon_number "59";
chr2	StringTie	exon	151561208	151561312	1000	-	.	gene_id "MSTRG.101858"; transcript_id "MSTRG.101858.31"; exon_number "60";
chr2	StringTie	exon	151562110	151562214	1000	-	.	gene_id "MSTRG.101858"; transcript_id "MSTRG.101858.31"; exon_number "61";
chr2	StringTie	exon	151562611	151562808	1000	-	.	gene_id "MSTRG.101858"; transcript_id "MSTRG.101858.31"; exon_number "62";
chr2	StringTie	exon	151563606	151563719	1000	-	.	gene_id "MSTRG.101858"; transcript_id "MSTRG.101858.31"; exon_number "63";
chr2	StringTie	exon	151563823	151563930	1000	-	.	gene_id "MSTRG.101858"; transcript_id "MSTRG.101858.31"; exon_number "64";
chr2	StringTie	exon	151565044	151565148	1000	-	.	gene_id "MSTRG.101858"; transcript_id "MSTRG.101858.31"; exon_number "65";
chr2	StringTie	exon	151565501	151565605	1000	-	.	gene_id "MSTRG.101858"; transcript_id "MSTRG.101858.31"; exon_number "66";
chr2	StringTie	exon	151565716	151565820	1000	-	.	gene_id "MSTRG.101858"; transcript_id "MSTRG.101858.31"; exon_number "67";
chr2	StringTie	exon	151567168	151567479	1000	-	.	gene_id "MSTRG.101858"; transcript_id "MSTRG.101858.31"; exon_number "68";
chr2	StringTie	exon	151568071	151568178	1000	-	.	gene_id "MSTRG.101858"; transcript_id "MSTRG.101858.31"; exon_number "69";
chr2	StringTie	exon	151568316	151568417	1000	-	.	gene_id "MSTRG.101858"; transcript_id "MSTRG.101858.31"; exon_number "70";
chr2	StringTie	exon	151568618	151568716	1000	-	.	gene_id "MSTRG.101858"; transcript_id "MSTRG.101858.31"; exon_number "71";
chr2	StringTie	exon	151569268	151569372	1000	-	.	gene_id "MSTRG.101858"; transcript_id "MSTRG.101858.31"; exon_number "72";
chr2	StringTie	exon	151570081	151570392	1000	-	.	gene_id "MSTRG.101858"; transcript_id "MSTRG.101858.31"; exon_number "73";
chr2	StringTie	exon	151570497	151570601	1000	-	.	gene_id "MSTRG.101858"; transcript_id "MSTRG.101858.31"; exon_number "74";
chr2	StringTie	exon	151575695	151575799	1000	-	.	gene_id "MSTRG.101858"; transcript_id "MSTRG.101858.31"; exon_number "75";
chr2	StringTie	exon	151576151	151576354	1000	-	.	gene_id "MSTRG.101858"; transcript_id "MSTRG.101858.31"; exon_number "76";
chr2	StringTie	exon	151579338	151579648	1000	-	.	gene_id "MSTRG.101858"; transcript_id "MSTRG.101858.31"; exon_number "77";
chr2	StringTie	transcript	151485266	151579648	1000	-	.	gene_id "MSTRG.101858"; transcript_id "MSTRG.101858.32";
chr2	StringTie	exon	151485266	151485933	1000	-	.	gene_id "MSTRG.101858"; transcript_id "MSTRG.101858.32"; exon_number "1";
chr2	StringTie	exon	151489971	151490077	1000	-	.	gene_id "MSTRG.101858"; transcript_id "MSTRG.101858.32"; exon_number "2";
chr2	StringTie	exon	151490372	151490518	1000	-	.	gene_id "MSTRG.101858"; transcript_id "MSTRG.101858.32"; exon_number "3";
chr2	StringTie	exon	151491683	151491775	1000	-	.	gene_id "MSTRG.101858"; transcript_id "MSTRG.101858.32"; exon_number "4";
chr2	StringTie	exon	151492098	151492281	1000	-	.	gene_id "MSTRG.101858"; transcript_id "MSTRG.101858.32"; exon_number "5";
chr2	StringTie	exon	151492387	151492494	1000	-	.	gene_id "MSTRG.101858"; transcript_id "MSTRG.101858.32"; exon_number "6";
chr2	StringTie	exon	151494161	151494253	1000	-	.	gene_id "MSTRG.101858"; transcript_id "MSTRG.101858.32"; exon_number "7";
chr2	StringTie	exon	151505478	151505570	1000	-	.	gene_id "MSTRG.101858"; transcript_id "MSTRG.101858.32"; exon_number "8";
chr2	StringTie	exon	151506166	151506258	1000	-	.	gene_id "MSTRG.101858"; transcript_id "MSTRG.101858.32"; exon_number "9";
chr2	StringTie	exon	151506909	151507013	1000	-	.	gene_id "MSTRG.101858"; transcript_id "MSTRG.101858.32"; exon_number "10";
chr2	StringTie	exon	151508005	151508109	1000	-	.	gene_id "MSTRG.101858"; transcript_id "MSTRG.101858.32"; exon_number "11";
chr2	StringTie	exon	151512733	151512837	1000	-	.	gene_id "MSTRG.101858"; transcript_id "MSTRG.101858.32"; exon_number "12";
chr2	StringTie	exon	151513580	151513693	1000	-	.	gene_id "MSTRG.101858"; transcript_id "MSTRG.101858.32"; exon_number "13";
chr2	StringTie	exon	151514318	151514428	1000	-	.	gene_id "MSTRG.101858"; transcript_id "MSTRG.101858.32"; exon_number "14";
chr2	StringTie	exon	151514818	151514928	1000	-	.	gene_id "MSTRG.101858"; transcript_id "MSTRG.101858.32"; exon_number "15";
chr2	StringTie	exon	151516459	151516563	1000	-	.	gene_id "MSTRG.101858"; transcript_id "MSTRG.101858.32"; exon_number "16";
chr2	StringTie	exon	151518318	151518422	1000	-	.	gene_id "MSTRG.101858"; transcript_id "MSTRG.101858.32"; exon_number "17";
chr2	StringTie	exon	151518965	151519069	1000	-	.	gene_id "MSTRG.101858"; transcript_id "MSTRG.101858.32"; exon_number "18";
chr2	StringTie	exon	151519658	151519768	1000	-	.	gene_id "MSTRG.101858"; transcript_id "MSTRG.101858.32"; exon_number "19";
chr2	StringTie	exon	151524311	151524415	1000	-	.	gene_id "MSTRG.101858"; transcript_id "MSTRG.101858.32"; exon_number "20";
chr2	StringTie	exon	151524515	151524616	1000	-	.	gene_id "MSTRG.101858"; transcript_id "MSTRG.101858.32"; exon_number "21";
chr2	StringTie	exon	151525163	151525273	1000	-	.	gene_id "MSTRG.101858"; transcript_id "MSTRG.101858.32"; exon_number "22";
chr2	StringTie	exon	151525958	151526068	1000	-	.	gene_id "MSTRG.101858"; transcript_id "MSTRG.101858.32"; exon_number "23";
chr2	StringTie	exon	151526158	151526262	1000	-	.	gene_id "MSTRG.101858"; transcript_id "MSTRG.101858.32"; exon_number "24";
chr2	StringTie	exon	151526918	151527022	1000	-	.	gene_id "MSTRG.101858"; transcript_id "MSTRG.101858.32"; exon_number "25";
chr2	StringTie	exon	151527481	151527585	1000	-	.	gene_id "MSTRG.101858"; transcript_id "MSTRG.101858.32"; exon_number "26";
chr2	StringTie	exon	151529210	151529314	1000	-	.	gene_id "MSTRG.101858"; transcript_id "MSTRG.101858.32"; exon_number "27";
chr2	StringTie	exon	151530994	151531101	1000	-	.	gene_id "MSTRG.101858"; transcript_id "MSTRG.101858.32"; exon_number "28";
chr2	StringTie	exon	151531792	151531896	1000	-	.	gene_id "MSTRG.101858"; transcript_id "MSTRG.101858.32"; exon_number "29";
chr2	StringTie	exon	151534215	151534319	1000	-	.	gene_id "MSTRG.101858"; transcript_id "MSTRG.101858.32"; exon_number "30";
chr2	StringTie	exon	151535691	151535795	1000	-	.	gene_id "MSTRG.101858"; transcript_id "MSTRG.101858.32"; exon_number "31";
chr2	StringTie	exon	151537132	151537236	1000	-	.	gene_id "MSTRG.101858"; transcript_id "MSTRG.101858.32"; exon_number "32";
chr2	StringTie	exon	151537872	151537976	1000	-	.	gene_id "MSTRG.101858"; transcript_id "MSTRG.101858.32"; exon_number "33";
chr2	StringTie	exon	151538140	151538244	1000	-	.	gene_id "MSTRG.101858"; transcript_id "MSTRG.101858.32"; exon_number "34";
chr2	StringTie	exon	151540344	151540448	1000	-	.	gene_id "MSTRG.101858"; transcript_id "MSTRG.101858.32"; exon_number "35";
chr2	StringTie	exon	151540697	151540801	1000	-	.	gene_id "MSTRG.101858"; transcript_id "MSTRG.101858.32"; exon_number "36";
chr2	StringTie	exon	151541447	151541551	1000	-	.	gene_id "MSTRG.101858"; transcript_id "MSTRG.101858.32"; exon_number "37";
chr2	StringTie	exon	151545888	151545998	1000	-	.	gene_id "MSTRG.101858"; transcript_id "MSTRG.101858.32"; exon_number "38";
chr2	StringTie	exon	151546345	151546443	1000	-	.	gene_id "MSTRG.101858"; transcript_id "MSTRG.101858.32"; exon_number "39";
chr2	StringTie	exon	151547429	151547533	1000	-	.	gene_id "MSTRG.101858"; transcript_id "MSTRG.101858.32"; exon_number "40";
chr2	StringTie	exon	151547634	151547738	1000	-	.	gene_id "MSTRG.101858"; transcript_id "MSTRG.101858.32"; exon_number "41";
chr2	StringTie	exon	151548308	151548415	1000	-	.	gene_id "MSTRG.101858"; transcript_id "MSTRG.101858.32"; exon_number "42";
chr2	StringTie	exon	151549636	151549740	1000	-	.	gene_id "MSTRG.101858"; transcript_id "MSTRG.101858.32"; exon_number "43";
chr2	StringTie	exon	151551738	151551845	1000	-	.	gene_id "MSTRG.101858"; transcript_id "MSTRG.101858.32"; exon_number "44";
chr2	StringTie	exon	151552672	151552776	1000	-	.	gene_id "MSTRG.101858"; transcript_id "MSTRG.101858.32"; exon_number "45";
chr2	StringTie	exon	151553398	151553502	1000	-	.	gene_id "MSTRG.101858"; transcript_id "MSTRG.101858.32"; exon_number "46";
chr2	StringTie	exon	151553828	151554025	1000	-	.	gene_id "MSTRG.101858"; transcript_id "MSTRG.101858.32"; exon_number "47";
chr2	StringTie	exon	151554931	151555044	1000	-	.	gene_id "MSTRG.101858"; transcript_id "MSTRG.101858.32"; exon_number "48";
chr2	StringTie	exon	151560592	151560699	1000	-	.	gene_id "MSTRG.101858"; transcript_id "MSTRG.101858.32"; exon_number "49";
chr2	StringTie	exon	151561004	151561108	1000	-	.	gene_id "MSTRG.101858"; transcript_id "MSTRG.101858.32"; exon_number "50";
chr2	StringTie	exon	151561208	151561312	1000	-	.	gene_id "MSTRG.101858"; transcript_id "MSTRG.101858.32"; exon_number "51";
chr2	StringTie	exon	151562110	151562214	1000	-	.	gene_id "MSTRG.101858"; transcript_id "MSTRG.101858.32"; exon_number "52";
chr2	StringTie	exon	151562611	151562808	1000	-	.	gene_id "MSTRG.101858"; transcript_id "MSTRG.101858.32"; exon_number "53";
chr2	StringTie	exon	151563606	151563719	1000	-	.	gene_id "MSTRG.101858"; transcript_id "MSTRG.101858.32"; exon_number "54";
chr2	StringTie	exon	151563823	151563930	1000	-	.	gene_id "MSTRG.101858"; transcript_id "MSTRG.101858.32"; exon_number "55";
chr2	StringTie	exon	151565044	151565148	1000	-	.	gene_id "MSTRG.101858"; transcript_id "MSTRG.101858.32"; exon_number "56";
chr2	StringTie	exon	151565501	151565605	1000	-	.	gene_id "MSTRG.101858"; transcript_id "MSTRG.101858.32"; exon_number "57";
chr2	StringTie	exon	151565716	151565820	1000	-	.	gene_id "MSTRG.101858"; transcript_id "MSTRG.101858.32"; exon_number "58";
chr2	StringTie	exon	151567168	151567479	1000	-	.	gene_id "MSTRG.101858"; transcript_id "MSTRG.101858.32"; exon_number "59";
chr2	StringTie	exon	151568071	151568178	1000	-	.	gene_id "MSTRG.101858"; transcript_id "MSTRG.101858.32"; exon_number "60";
chr2	StringTie	exon	151568316	151568417	1000	-	.	gene_id "MSTRG.101858"; transcript_id "MSTRG.101858.32"; exon_number "61";
chr2	StringTie	exon	151568618	151568716	1000	-	.	gene_id "MSTRG.101858"; transcript_id "MSTRG.101858.32"; exon_number "62";
chr2	StringTie	exon	151569268	151569372	1000	-	.	gene_id "MSTRG.101858"; transcript_id "MSTRG.101858.32"; exon_number "63";
chr2	StringTie	exon	151570081	151570392	1000	-	.	gene_id "MSTRG.101858"; transcript_id "MSTRG.101858.32"; exon_number "64";
chr2	StringTie	exon	151570497	151570601	1000	-	.	gene_id "MSTRG.101858"; transcript_id "MSTRG.101858.32"; exon_number "65";
chr2	StringTie	exon	151575695	151575799	1000	-	.	gene_id "MSTRG.101858"; transcript_id "MSTRG.101858.32"; exon_number "66";
chr2	StringTie	exon	151576151	151576354	1000	-	.	gene_id "MSTRG.101858"; transcript_id "MSTRG.101858.32"; exon_number "67";
chr2	StringTie	exon	151579338	151579648	1000	-	.	gene_id "MSTRG.101858"; transcript_id "MSTRG.101858.32"; exon_number "68";
chr2	StringTie	transcript	151485268	151579649	1000	-	.	gene_id "MSTRG.101858"; transcript_id "MSTRG.101858.33";
chr2	StringTie	exon	151485268	151485933	1000	-	.	gene_id "MSTRG.101858"; transcript_id "MSTRG.101858.33"; exon_number "1";
chr2	StringTie	exon	151489971	151490077	1000	-	.	gene_id "MSTRG.101858"; transcript_id "MSTRG.101858.33"; exon_number "2";
chr2	StringTie	exon	151490372	151490518	1000	-	.	gene_id "MSTRG.101858"; transcript_id "MSTRG.101858.33"; exon_number "3";
chr2	StringTie	exon	151491683	151491775	1000	-	.	gene_id "MSTRG.101858"; transcript_id "MSTRG.101858.33"; exon_number "4";
chr2	StringTie	exon	151492098	151492281	1000	-	.	gene_id "MSTRG.101858"; transcript_id "MSTRG.101858.33"; exon_number "5";
chr2	StringTie	exon	151492387	151492494	1000	-	.	gene_id "MSTRG.101858"; transcript_id "MSTRG.101858.33"; exon_number "6";
chr2	StringTie	exon	151494161	151494253	1000	-	.	gene_id "MSTRG.101858"; transcript_id "MSTRG.101858.33"; exon_number "7";
chr2	StringTie	exon	151496276	151496368	1000	-	.	gene_id "MSTRG.101858"; transcript_id "MSTRG.101858.33"; exon_number "8";
chr2	StringTie	exon	151496941	151497033	1000	-	.	gene_id "MSTRG.101858"; transcript_id "MSTRG.101858.33"; exon_number "9";
chr2	StringTie	exon	151497626	151497718	1000	-	.	gene_id "MSTRG.101858"; transcript_id "MSTRG.101858.33"; exon_number "10";
chr2	StringTie	exon	151498260	151498352	1000	-	.	gene_id "MSTRG.101858"; transcript_id "MSTRG.101858.33"; exon_number "11";
chr2	StringTie	exon	151499298	151499390	1000	-	.	gene_id "MSTRG.101858"; transcript_id "MSTRG.101858.33"; exon_number "12";
chr2	StringTie	exon	151501391	151501483	1000	-	.	gene_id "MSTRG.101858"; transcript_id "MSTRG.101858.33"; exon_number "13";
chr2	StringTie	exon	151505478	151505570	1000	-	.	gene_id "MSTRG.101858"; transcript_id "MSTRG.101858.33"; exon_number "14";
chr2	StringTie	exon	151506166	151506258	1000	-	.	gene_id "MSTRG.101858"; transcript_id "MSTRG.101858.33"; exon_number "15";
chr2	StringTie	exon	151506909	151507013	1000	-	.	gene_id "MSTRG.101858"; transcript_id "MSTRG.101858.33"; exon_number "16";
chr2	StringTie	exon	151508005	151508109	1000	-	.	gene_id "MSTRG.101858"; transcript_id "MSTRG.101858.33"; exon_number "17";
chr2	StringTie	exon	151512733	151512837	1000	-	.	gene_id "MSTRG.101858"; transcript_id "MSTRG.101858.33"; exon_number "18";
chr2	StringTie	exon	151513580	151513693	1000	-	.	gene_id "MSTRG.101858"; transcript_id "MSTRG.101858.33"; exon_number "19";
chr2	StringTie	exon	151514318	151514428	1000	-	.	gene_id "MSTRG.101858"; transcript_id "MSTRG.101858.33"; exon_number "20";
chr2	StringTie	exon	151514818	151514928	1000	-	.	gene_id "MSTRG.101858"; transcript_id "MSTRG.101858.33"; exon_number "21";
chr2	StringTie	exon	151516459	151516563	1000	-	.	gene_id "MSTRG.101858"; transcript_id "MSTRG.101858.33"; exon_number "22";
chr2	StringTie	exon	151518318	151518422	1000	-	.	gene_id "MSTRG.101858"; transcript_id "MSTRG.101858.33"; exon_number "23";
chr2	StringTie	exon	151518965	151519069	1000	-	.	gene_id "MSTRG.101858"; transcript_id "MSTRG.101858.33"; exon_number "24";
chr2	StringTie	exon	151519658	151519768	1000	-	.	gene_id "MSTRG.101858"; transcript_id "MSTRG.101858.33"; exon_number "25";
chr2	StringTie	exon	151524311	151524415	1000	-	.	gene_id "MSTRG.101858"; transcript_id "MSTRG.101858.33"; exon_number "26";
chr2	StringTie	exon	151524515	151524616	1000	-	.	gene_id "MSTRG.101858"; transcript_id "MSTRG.101858.33"; exon_number "27";
chr2	StringTie	exon	151525163	151525273	1000	-	.	gene_id "MSTRG.101858"; transcript_id "MSTRG.101858.33"; exon_number "28";
chr2	StringTie	exon	151525958	151526068	1000	-	.	gene_id "MSTRG.101858"; transcript_id "MSTRG.101858.33"; exon_number "29";
chr2	StringTie	exon	151526158	151526262	1000	-	.	gene_id "MSTRG.101858"; transcript_id "MSTRG.101858.33"; exon_number "30";
chr2	StringTie	exon	151526918	151527022	1000	-	.	gene_id "MSTRG.101858"; transcript_id "MSTRG.101858.33"; exon_number "31";
chr2	StringTie	exon	151527481	151527585	1000	-	.	gene_id "MSTRG.101858"; transcript_id "MSTRG.101858.33"; exon_number "32";
chr2	StringTie	exon	151529210	151529314	1000	-	.	gene_id "MSTRG.101858"; transcript_id "MSTRG.101858.33"; exon_number "33";
chr2	StringTie	exon	151530994	151531101	1000	-	.	gene_id "MSTRG.101858"; transcript_id "MSTRG.101858.33"; exon_number "34";
chr2	StringTie	exon	151531792	151531896	1000	-	.	gene_id "MSTRG.101858"; transcript_id "MSTRG.101858.33"; exon_number "35";
chr2	StringTie	exon	151533442	151533546	1000	-	.	gene_id "MSTRG.101858"; transcript_id "MSTRG.101858.33"; exon_number "36";
chr2	StringTie	exon	151535691	151535795	1000	-	.	gene_id "MSTRG.101858"; transcript_id "MSTRG.101858.33"; exon_number "37";
chr2	StringTie	exon	151537132	151537236	1000	-	.	gene_id "MSTRG.101858"; transcript_id "MSTRG.101858.33"; exon_number "38";
chr2	StringTie	exon	151537872	151537976	1000	-	.	gene_id "MSTRG.101858"; transcript_id "MSTRG.101858.33"; exon_number "39";
chr2	StringTie	exon	151538140	151538244	1000	-	.	gene_id "MSTRG.101858"; transcript_id "MSTRG.101858.33"; exon_number "40";
chr2	StringTie	exon	151540344	151540448	1000	-	.	gene_id "MSTRG.101858"; transcript_id "MSTRG.101858.33"; exon_number "41";
chr2	StringTie	exon	151540697	151540801	1000	-	.	gene_id "MSTRG.101858"; transcript_id "MSTRG.101858.33"; exon_number "42";
chr2	StringTie	exon	151541447	151541551	1000	-	.	gene_id "MSTRG.101858"; transcript_id "MSTRG.101858.33"; exon_number "43";
chr2	StringTie	exon	151545888	151545998	1000	-	.	gene_id "MSTRG.101858"; transcript_id "MSTRG.101858.33"; exon_number "44";
chr2	StringTie	exon	151546345	151546443	1000	-	.	gene_id "MSTRG.101858"; transcript_id "MSTRG.101858.33"; exon_number "45";
chr2	StringTie	exon	151547429	151547533	1000	-	.	gene_id "MSTRG.101858"; transcript_id "MSTRG.101858.33"; exon_number "46";
chr2	StringTie	exon	151547634	151547738	1000	-	.	gene_id "MSTRG.101858"; transcript_id "MSTRG.101858.33"; exon_number "47";
chr2	StringTie	exon	151548308	151548415	1000	-	.	gene_id "MSTRG.101858"; transcript_id "MSTRG.101858.33"; exon_number "48";
chr2	StringTie	exon	151549636	151549740	1000	-	.	gene_id "MSTRG.101858"; transcript_id "MSTRG.101858.33"; exon_number "49";
chr2	StringTie	exon	151551738	151551845	1000	-	.	gene_id "MSTRG.101858"; transcript_id "MSTRG.101858.33"; exon_number "50";
chr2	StringTie	exon	151552672	151552776	1000	-	.	gene_id "MSTRG.101858"; transcript_id "MSTRG.101858.33"; exon_number "51";
chr2	StringTie	exon	151553398	151553502	1000	-	.	gene_id "MSTRG.101858"; transcript_id "MSTRG.101858.33"; exon_number "52";
chr2	StringTie	exon	151553828	151554025	1000	-	.	gene_id "MSTRG.101858"; transcript_id "MSTRG.101858.33"; exon_number "53";
chr2	StringTie	exon	151554931	151555044	1000	-	.	gene_id "MSTRG.101858"; transcript_id "MSTRG.101858.33"; exon_number "54";
chr2	StringTie	exon	151560592	151560699	1000	-	.	gene_id "MSTRG.101858"; transcript_id "MSTRG.101858.33"; exon_number "55";
chr2	StringTie	exon	151561004	151561108	1000	-	.	gene_id "MSTRG.101858"; transcript_id "MSTRG.101858.33"; exon_number "56";
chr2	StringTie	exon	151561208	151561312	1000	-	.	gene_id "MSTRG.101858"; transcript_id "MSTRG.101858.33"; exon_number "57";
chr2	StringTie	exon	151562110	151562214	1000	-	.	gene_id "MSTRG.101858"; transcript_id "MSTRG.101858.33"; exon_number "58";
chr2	StringTie	exon	151562611	151562808	1000	-	.	gene_id "MSTRG.101858"; transcript_id "MSTRG.101858.33"; exon_number "59";
chr2	StringTie	exon	151563606	151563719	1000	-	.	gene_id "MSTRG.101858"; transcript_id "MSTRG.101858.33"; exon_number "60";
chr2	StringTie	exon	151563823	151563930	1000	-	.	gene_id "MSTRG.101858"; transcript_id "MSTRG.101858.33"; exon_number "61";
chr2	StringTie	exon	151565044	151565148	1000	-	.	gene_id "MSTRG.101858"; transcript_id "MSTRG.101858.33"; exon_number "62";
chr2	StringTie	exon	151565501	151565605	1000	-	.	gene_id "MSTRG.101858"; transcript_id "MSTRG.101858.33"; exon_number "63";
chr2	StringTie	exon	151565716	151565820	1000	-	.	gene_id "MSTRG.101858"; transcript_id "MSTRG.101858.33"; exon_number "64";
chr2	StringTie	exon	151567168	151567479	1000	-	.	gene_id "MSTRG.101858"; transcript_id "MSTRG.101858.33"; exon_number "65";
chr2	StringTie	exon	151568071	151568178	1000	-	.	gene_id "MSTRG.101858"; transcript_id "MSTRG.101858.33"; exon_number "66";
chr2	StringTie	exon	151568316	151568417	1000	-	.	gene_id "MSTRG.101858"; transcript_id "MSTRG.101858.33"; exon_number "67";
chr2	StringTie	exon	151568618	151568716	1000	-	.	gene_id "MSTRG.101858"; transcript_id "MSTRG.101858.33"; exon_number "68";
chr2	StringTie	exon	151569268	151569372	1000	-	.	gene_id "MSTRG.101858"; transcript_id "MSTRG.101858.33"; exon_number "69";
chr2	StringTie	exon	151570081	151570392	1000	-	.	gene_id "MSTRG.101858"; transcript_id "MSTRG.101858.33"; exon_number "70";
chr2	StringTie	exon	151570497	151570601	1000	-	.	gene_id "MSTRG.101858"; transcript_id "MSTRG.101858.33"; exon_number "71";
chr2	StringTie	exon	151575695	151575799	1000	-	.	gene_id "MSTRG.101858"; transcript_id "MSTRG.101858.33"; exon_number "72";
chr2	StringTie	exon	151576151	151576354	1000	-	.	gene_id "MSTRG.101858"; transcript_id "MSTRG.101858.33"; exon_number "73";
chr2	StringTie	exon	151579338	151579649	1000	-	.	gene_id "MSTRG.101858"; transcript_id "MSTRG.101858.33"; exon_number "74";
chr2	StringTie	transcript	151485268	151497870	1000	-	.	gene_id "MSTRG.101858"; transcript_id "MSTRG.101858.34";
chr2	StringTie	exon	151485268	151485933	1000	-	.	gene_id "MSTRG.101858"; transcript_id "MSTRG.101858.34"; exon_number "1";
chr2	StringTie	exon	151489971	151490077	1000	-	.	gene_id "MSTRG.101858"; transcript_id "MSTRG.101858.34"; exon_number "2";
chr2	StringTie	exon	151490372	151490518	1000	-	.	gene_id "MSTRG.101858"; transcript_id "MSTRG.101858.34"; exon_number "3";
chr2	StringTie	exon	151491683	151491775	1000	-	.	gene_id "MSTRG.101858"; transcript_id "MSTRG.101858.34"; exon_number "4";
chr2	StringTie	exon	151492098	151492281	1000	-	.	gene_id "MSTRG.101858"; transcript_id "MSTRG.101858.34"; exon_number "5";
chr2	StringTie	exon	151492387	151492494	1000	-	.	gene_id "MSTRG.101858"; transcript_id "MSTRG.101858.34"; exon_number "6";
chr2	StringTie	exon	151496276	151496368	1000	-	.	gene_id "MSTRG.101858"; transcript_id "MSTRG.101858.34"; exon_number "7";
chr2	StringTie	exon	151496941	151497033	1000	-	.	gene_id "MSTRG.101858"; transcript_id "MSTRG.101858.34"; exon_number "8";
chr2	StringTie	exon	151497626	151497870	1000	-	.	gene_id "MSTRG.101858"; transcript_id "MSTRG.101858.34"; exon_number "9";
chr2	StringTie	transcript	151485268	151579648	1000	-	.	gene_id "MSTRG.101858"; transcript_id "MSTRG.101858.35";
chr2	StringTie	exon	151485268	151485933	1000	-	.	gene_id "MSTRG.101858"; transcript_id "MSTRG.101858.35"; exon_number "1";
chr2	StringTie	exon	151489971	151490077	1000	-	.	gene_id "MSTRG.101858"; transcript_id "MSTRG.101858.35"; exon_number "2";
chr2	StringTie	exon	151490372	151490518	1000	-	.	gene_id "MSTRG.101858"; transcript_id "MSTRG.101858.35"; exon_number "3";
chr2	StringTie	exon	151491683	151491775	1000	-	.	gene_id "MSTRG.101858"; transcript_id "MSTRG.101858.35"; exon_number "4";
chr2	StringTie	exon	151492098	151492281	1000	-	.	gene_id "MSTRG.101858"; transcript_id "MSTRG.101858.35"; exon_number "5";
chr2	StringTie	exon	151492387	151492494	1000	-	.	gene_id "MSTRG.101858"; transcript_id "MSTRG.101858.35"; exon_number "6";
chr2	StringTie	exon	151494161	151494253	1000	-	.	gene_id "MSTRG.101858"; transcript_id "MSTRG.101858.35"; exon_number "7";
chr2	StringTie	exon	151496276	151496368	1000	-	.	gene_id "MSTRG.101858"; transcript_id "MSTRG.101858.35"; exon_number "8";
chr2	StringTie	exon	151505478	151505570	1000	-	.	gene_id "MSTRG.101858"; transcript_id "MSTRG.101858.35"; exon_number "9";
chr2	StringTie	exon	151506166	151506258	1000	-	.	gene_id "MSTRG.101858"; transcript_id "MSTRG.101858.35"; exon_number "10";
chr2	StringTie	exon	151506909	151507013	1000	-	.	gene_id "MSTRG.101858"; transcript_id "MSTRG.101858.35"; exon_number "11";
chr2	StringTie	exon	151508005	151508109	1000	-	.	gene_id "MSTRG.101858"; transcript_id "MSTRG.101858.35"; exon_number "12";
chr2	StringTie	exon	151512733	151512837	1000	-	.	gene_id "MSTRG.101858"; transcript_id "MSTRG.101858.35"; exon_number "13";
chr2	StringTie	exon	151513580	151513693	1000	-	.	gene_id "MSTRG.101858"; transcript_id "MSTRG.101858.35"; exon_number "14";
chr2	StringTie	exon	151514318	151514428	1000	-	.	gene_id "MSTRG.101858"; transcript_id "MSTRG.101858.35"; exon_number "15";
chr2	StringTie	exon	151514818	151514928	1000	-	.	gene_id "MSTRG.101858"; transcript_id "MSTRG.101858.35"; exon_number "16";
chr2	StringTie	exon	151516459	151516563	1000	-	.	gene_id "MSTRG.101858"; transcript_id "MSTRG.101858.35"; exon_number "17";
chr2	StringTie	exon	151518318	151518422	1000	-	.	gene_id "MSTRG.101858"; transcript_id "MSTRG.101858.35"; exon_number "18";
chr2	StringTie	exon	151518965	151519069	1000	-	.	gene_id "MSTRG.101858"; transcript_id "MSTRG.101858.35"; exon_number "19";
chr2	StringTie	exon	151519658	151519768	1000	-	.	gene_id "MSTRG.101858"; transcript_id "MSTRG.101858.35"; exon_number "20";
chr2	StringTie	exon	151524311	151524415	1000	-	.	gene_id "MSTRG.101858"; transcript_id "MSTRG.101858.35"; exon_number "21";
chr2	StringTie	exon	151524515	151524616	1000	-	.	gene_id "MSTRG.101858"; transcript_id "MSTRG.101858.35"; exon_number "22";
chr2	StringTie	exon	151525163	151525273	1000	-	.	gene_id "MSTRG.101858"; transcript_id "MSTRG.101858.35"; exon_number "23";
chr2	StringTie	exon	151525958	151526068	1000	-	.	gene_id "MSTRG.101858"; transcript_id "MSTRG.101858.35"; exon_number "24";
chr2	StringTie	exon	151526158	151526262	1000	-	.	gene_id "MSTRG.101858"; transcript_id "MSTRG.101858.35"; exon_number "25";
chr2	StringTie	exon	151526918	151527022	1000	-	.	gene_id "MSTRG.101858"; transcript_id "MSTRG.101858.35"; exon_number "26";
chr2	StringTie	exon	151527481	151527585	1000	-	.	gene_id "MSTRG.101858"; transcript_id "MSTRG.101858.35"; exon_number "27";
chr2	StringTie	exon	151529210	151529314	1000	-	.	gene_id "MSTRG.101858"; transcript_id "MSTRG.101858.35"; exon_number "28";
chr2	StringTie	exon	151530994	151531101	1000	-	.	gene_id "MSTRG.101858"; transcript_id "MSTRG.101858.35"; exon_number "29";
chr2	StringTie	exon	151531792	151531896	1000	-	.	gene_id "MSTRG.101858"; transcript_id "MSTRG.101858.35"; exon_number "30";
chr2	StringTie	exon	151533442	151533546	1000	-	.	gene_id "MSTRG.101858"; transcript_id "MSTRG.101858.35"; exon_number "31";
chr2	StringTie	exon	151535691	151535795	1000	-	.	gene_id "MSTRG.101858"; transcript_id "MSTRG.101858.35"; exon_number "32";
chr2	StringTie	exon	151537132	151537236	1000	-	.	gene_id "MSTRG.101858"; transcript_id "MSTRG.101858.35"; exon_number "33";
chr2	StringTie	exon	151537872	151537976	1000	-	.	gene_id "MSTRG.101858"; transcript_id "MSTRG.101858.35"; exon_number "34";
chr2	StringTie	exon	151538140	151538244	1000	-	.	gene_id "MSTRG.101858"; transcript_id "MSTRG.101858.35"; exon_number "35";
chr2	StringTie	exon	151540344	151540448	1000	-	.	gene_id "MSTRG.101858"; transcript_id "MSTRG.101858.35"; exon_number "36";
chr2	StringTie	exon	151540697	151540801	1000	-	.	gene_id "MSTRG.101858"; transcript_id "MSTRG.101858.35"; exon_number "37";
chr2	StringTie	exon	151541447	151541551	1000	-	.	gene_id "MSTRG.101858"; transcript_id "MSTRG.101858.35"; exon_number "38";
chr2	StringTie	exon	151545888	151545998	1000	-	.	gene_id "MSTRG.101858"; transcript_id "MSTRG.101858.35"; exon_number "39";
chr2	StringTie	exon	151546345	151546443	1000	-	.	gene_id "MSTRG.101858"; transcript_id "MSTRG.101858.35"; exon_number "40";
chr2	StringTie	exon	151547429	151547533	1000	-	.	gene_id "MSTRG.101858"; transcript_id "MSTRG.101858.35"; exon_number "41";
chr2	StringTie	exon	151547634	151547738	1000	-	.	gene_id "MSTRG.101858"; transcript_id "MSTRG.101858.35"; exon_number "42";
chr2	StringTie	exon	151548308	151548415	1000	-	.	gene_id "MSTRG.101858"; transcript_id "MSTRG.101858.35"; exon_number "43";
chr2	StringTie	exon	151549636	151549739	1000	-	.	gene_id "MSTRG.101858"; transcript_id "MSTRG.101858.35"; exon_number "44";
chr2	StringTie	exon	151551738	151551845	1000	-	.	gene_id "MSTRG.101858"; transcript_id "MSTRG.101858.35"; exon_number "45";
chr2	StringTie	exon	151552672	151552776	1000	-	.	gene_id "MSTRG.101858"; transcript_id "MSTRG.101858.35"; exon_number "46";
chr2	StringTie	exon	151553398	151553502	1000	-	.	gene_id "MSTRG.101858"; transcript_id "MSTRG.101858.35"; exon_number "47";
chr2	StringTie	exon	151553828	151554025	1000	-	.	gene_id "MSTRG.101858"; transcript_id "MSTRG.101858.35"; exon_number "48";
chr2	StringTie	exon	151554931	151555044	1000	-	.	gene_id "MSTRG.101858"; transcript_id "MSTRG.101858.35"; exon_number "49";
chr2	StringTie	exon	151560592	151560699	1000	-	.	gene_id "MSTRG.101858"; transcript_id "MSTRG.101858.35"; exon_number "50";
chr2	StringTie	exon	151561004	151561108	1000	-	.	gene_id "MSTRG.101858"; transcript_id "MSTRG.101858.35"; exon_number "51";
chr2	StringTie	exon	151561208	151561312	1000	-	.	gene_id "MSTRG.101858"; transcript_id "MSTRG.101858.35"; exon_number "52";
chr2	StringTie	exon	151562110	151562214	1000	-	.	gene_id "MSTRG.101858"; transcript_id "MSTRG.101858.35"; exon_number "53";
chr2	StringTie	exon	151562611	151562808	1000	-	.	gene_id "MSTRG.101858"; transcript_id "MSTRG.101858.35"; exon_number "54";
chr2	StringTie	exon	151563606	151563719	1000	-	.	gene_id "MSTRG.101858"; transcript_id "MSTRG.101858.35"; exon_number "55";
chr2	StringTie	exon	151563823	151563930	1000	-	.	gene_id "MSTRG.101858"; transcript_id "MSTRG.101858.35"; exon_number "56";
chr2	StringTie	exon	151565044	151565148	1000	-	.	gene_id "MSTRG.101858"; transcript_id "MSTRG.101858.35"; exon_number "57";
chr2	StringTie	exon	151565501	151565605	1000	-	.	gene_id "MSTRG.101858"; transcript_id "MSTRG.101858.35"; exon_number "58";
chr2	StringTie	exon	151565716	151565820	1000	-	.	gene_id "MSTRG.101858"; transcript_id "MSTRG.101858.35"; exon_number "59";
chr2	StringTie	exon	151567168	151567479	1000	-	.	gene_id "MSTRG.101858"; transcript_id "MSTRG.101858.35"; exon_number "60";
chr2	StringTie	exon	151568071	151568178	1000	-	.	gene_id "MSTRG.101858"; transcript_id "MSTRG.101858.35"; exon_number "61";
chr2	StringTie	exon	151568316	151568417	1000	-	.	gene_id "MSTRG.101858"; transcript_id "MSTRG.101858.35"; exon_number "62";
chr2	StringTie	exon	151568618	151568716	1000	-	.	gene_id "MSTRG.101858"; transcript_id "MSTRG.101858.35"; exon_number "63";
chr2	StringTie	exon	151569268	151569372	1000	-	.	gene_id "MSTRG.101858"; transcript_id "MSTRG.101858.35"; exon_number "64";
chr2	StringTie	exon	151570081	151570392	1000	-	.	gene_id "MSTRG.101858"; transcript_id "MSTRG.101858.35"; exon_number "65";
chr2	StringTie	exon	151570497	151570601	1000	-	.	gene_id "MSTRG.101858"; transcript_id "MSTRG.101858.35"; exon_number "66";
chr2	StringTie	exon	151575695	151575799	1000	-	.	gene_id "MSTRG.101858"; transcript_id "MSTRG.101858.35"; exon_number "67";
chr2	StringTie	exon	151576151	151576354	1000	-	.	gene_id "MSTRG.101858"; transcript_id "MSTRG.101858.35"; exon_number "68";
chr2	StringTie	exon	151579338	151579648	1000	-	.	gene_id "MSTRG.101858"; transcript_id "MSTRG.101858.35"; exon_number "69";
chr2	StringTie	transcript	151485268	151579648	1000	-	.	gene_id "MSTRG.101858"; transcript_id "MSTRG.101858.36";
chr2	StringTie	exon	151485268	151485933	1000	-	.	gene_id "MSTRG.101858"; transcript_id "MSTRG.101858.36"; exon_number "1";
chr2	StringTie	exon	151489971	151490077	1000	-	.	gene_id "MSTRG.101858"; transcript_id "MSTRG.101858.36"; exon_number "2";
chr2	StringTie	exon	151490372	151490518	1000	-	.	gene_id "MSTRG.101858"; transcript_id "MSTRG.101858.36"; exon_number "3";
chr2	StringTie	exon	151491683	151491775	1000	-	.	gene_id "MSTRG.101858"; transcript_id "MSTRG.101858.36"; exon_number "4";
chr2	StringTie	exon	151492098	151492281	1000	-	.	gene_id "MSTRG.101858"; transcript_id "MSTRG.101858.36"; exon_number "5";
chr2	StringTie	exon	151492387	151492494	1000	-	.	gene_id "MSTRG.101858"; transcript_id "MSTRG.101858.36"; exon_number "6";
chr2	StringTie	exon	151494161	151494253	1000	-	.	gene_id "MSTRG.101858"; transcript_id "MSTRG.101858.36"; exon_number "7";
chr2	StringTie	exon	151505478	151505570	1000	-	.	gene_id "MSTRG.101858"; transcript_id "MSTRG.101858.36"; exon_number "8";
chr2	StringTie	exon	151506166	151506258	1000	-	.	gene_id "MSTRG.101858"; transcript_id "MSTRG.101858.36"; exon_number "9";
chr2	StringTie	exon	151506909	151507013	1000	-	.	gene_id "MSTRG.101858"; transcript_id "MSTRG.101858.36"; exon_number "10";
chr2	StringTie	exon	151508005	151508109	1000	-	.	gene_id "MSTRG.101858"; transcript_id "MSTRG.101858.36"; exon_number "11";
chr2	StringTie	exon	151512733	151512837	1000	-	.	gene_id "MSTRG.101858"; transcript_id "MSTRG.101858.36"; exon_number "12";
chr2	StringTie	exon	151513580	151513693	1000	-	.	gene_id "MSTRG.101858"; transcript_id "MSTRG.101858.36"; exon_number "13";
chr2	StringTie	exon	151514318	151514428	1000	-	.	gene_id "MSTRG.101858"; transcript_id "MSTRG.101858.36"; exon_number "14";
chr2	StringTie	exon	151514818	151514928	1000	-	.	gene_id "MSTRG.101858"; transcript_id "MSTRG.101858.36"; exon_number "15";
chr2	StringTie	exon	151516459	151516563	1000	-	.	gene_id "MSTRG.101858"; transcript_id "MSTRG.101858.36"; exon_number "16";
chr2	StringTie	exon	151518318	151518422	1000	-	.	gene_id "MSTRG.101858"; transcript_id "MSTRG.101858.36"; exon_number "17";
chr2	StringTie	exon	151518965	151519069	1000	-	.	gene_id "MSTRG.101858"; transcript_id "MSTRG.101858.36"; exon_number "18";
chr2	StringTie	exon	151519658	151519768	1000	-	.	gene_id "MSTRG.101858"; transcript_id "MSTRG.101858.36"; exon_number "19";
chr2	StringTie	exon	151522737	151522835	1000	-	.	gene_id "MSTRG.101858"; transcript_id "MSTRG.101858.36"; exon_number "20";
chr2	StringTie	exon	151524311	151524415	1000	-	.	gene_id "MSTRG.101858"; transcript_id "MSTRG.101858.36"; exon_number "21";
chr2	StringTie	exon	151524515	151524616	1000	-	.	gene_id "MSTRG.101858"; transcript_id "MSTRG.101858.36"; exon_number "22";
chr2	StringTie	exon	151525163	151525273	1000	-	.	gene_id "MSTRG.101858"; transcript_id "MSTRG.101858.36"; exon_number "23";
chr2	StringTie	exon	151525958	151526068	1000	-	.	gene_id "MSTRG.101858"; transcript_id "MSTRG.101858.36"; exon_number "24";
chr2	StringTie	exon	151526158	151526262	1000	-	.	gene_id "MSTRG.101858"; transcript_id "MSTRG.101858.36"; exon_number "25";
chr2	StringTie	exon	151526918	151527022	1000	-	.	gene_id "MSTRG.101858"; transcript_id "MSTRG.101858.36"; exon_number "26";
chr2	StringTie	exon	151527481	151527585	1000	-	.	gene_id "MSTRG.101858"; transcript_id "MSTRG.101858.36"; exon_number "27";
chr2	StringTie	exon	151529210	151529314	1000	-	.	gene_id "MSTRG.101858"; transcript_id "MSTRG.101858.36"; exon_number "28";
chr2	StringTie	exon	151530994	151531101	1000	-	.	gene_id "MSTRG.101858"; transcript_id "MSTRG.101858.36"; exon_number "29";
chr2	StringTie	exon	151531792	151531896	1000	-	.	gene_id "MSTRG.101858"; transcript_id "MSTRG.101858.36"; exon_number "30";
chr2	StringTie	exon	151533442	151533546	1000	-	.	gene_id "MSTRG.101858"; transcript_id "MSTRG.101858.36"; exon_number "31";
chr2	StringTie	exon	151535691	151535795	1000	-	.	gene_id "MSTRG.101858"; transcript_id "MSTRG.101858.36"; exon_number "32";
chr2	StringTie	exon	151537132	151537236	1000	-	.	gene_id "MSTRG.101858"; transcript_id "MSTRG.101858.36"; exon_number "33";
chr2	StringTie	exon	151537872	151537976	1000	-	.	gene_id "MSTRG.101858"; transcript_id "MSTRG.101858.36"; exon_number "34";
chr2	StringTie	exon	151538140	151538244	1000	-	.	gene_id "MSTRG.101858"; transcript_id "MSTRG.101858.36"; exon_number "35";
chr2	StringTie	exon	151540344	151540448	1000	-	.	gene_id "MSTRG.101858"; transcript_id "MSTRG.101858.36"; exon_number "36";
chr2	StringTie	exon	151540697	151540801	1000	-	.	gene_id "MSTRG.101858"; transcript_id "MSTRG.101858.36"; exon_number "37";
chr2	StringTie	exon	151541447	151541551	1000	-	.	gene_id "MSTRG.101858"; transcript_id "MSTRG.101858.36"; exon_number "38";
chr2	StringTie	exon	151545888	151545998	1000	-	.	gene_id "MSTRG.101858"; transcript_id "MSTRG.101858.36"; exon_number "39";
chr2	StringTie	exon	151546345	151546443	1000	-	.	gene_id "MSTRG.101858"; transcript_id "MSTRG.101858.36"; exon_number "40";
chr2	StringTie	exon	151547429	151547533	1000	-	.	gene_id "MSTRG.101858"; transcript_id "MSTRG.101858.36"; exon_number "41";
chr2	StringTie	exon	151547634	151547738	1000	-	.	gene_id "MSTRG.101858"; transcript_id "MSTRG.101858.36"; exon_number "42";
chr2	StringTie	exon	151548308	151548415	1000	-	.	gene_id "MSTRG.101858"; transcript_id "MSTRG.101858.36"; exon_number "43";
chr2	StringTie	exon	151549636	151549739	1000	-	.	gene_id "MSTRG.101858"; transcript_id "MSTRG.101858.36"; exon_number "44";
chr2	StringTie	exon	151551738	151551845	1000	-	.	gene_id "MSTRG.101858"; transcript_id "MSTRG.101858.36"; exon_number "45";
chr2	StringTie	exon	151552672	151552776	1000	-	.	gene_id "MSTRG.101858"; transcript_id "MSTRG.101858.36"; exon_number "46";
chr2	StringTie	exon	151553398	151553502	1000	-	.	gene_id "MSTRG.101858"; transcript_id "MSTRG.101858.36"; exon_number "47";
chr2	StringTie	exon	151553828	151554025	1000	-	.	gene_id "MSTRG.101858"; transcript_id "MSTRG.101858.36"; exon_number "48";
chr2	StringTie	exon	151554931	151555044	1000	-	.	gene_id "MSTRG.101858"; transcript_id "MSTRG.101858.36"; exon_number "49";
chr2	StringTie	exon	151560592	151560699	1000	-	.	gene_id "MSTRG.101858"; transcript_id "MSTRG.101858.36"; exon_number "50";
chr2	StringTie	exon	151561004	151561108	1000	-	.	gene_id "MSTRG.101858"; transcript_id "MSTRG.101858.36"; exon_number "51";
chr2	StringTie	exon	151561208	151561312	1000	-	.	gene_id "MSTRG.101858"; transcript_id "MSTRG.101858.36"; exon_number "52";
chr2	StringTie	exon	151562110	151562214	1000	-	.	gene_id "MSTRG.101858"; transcript_id "MSTRG.101858.36"; exon_number "53";
chr2	StringTie	exon	151562611	151562808	1000	-	.	gene_id "MSTRG.101858"; transcript_id "MSTRG.101858.36"; exon_number "54";
chr2	StringTie	exon	151563606	151563719	1000	-	.	gene_id "MSTRG.101858"; transcript_id "MSTRG.101858.36"; exon_number "55";
chr2	StringTie	exon	151563823	151563930	1000	-	.	gene_id "MSTRG.101858"; transcript_id "MSTRG.101858.36"; exon_number "56";
chr2	StringTie	exon	151565044	151565148	1000	-	.	gene_id "MSTRG.101858"; transcript_id "MSTRG.101858.36"; exon_number "57";
chr2	StringTie	exon	151565501	151565605	1000	-	.	gene_id "MSTRG.101858"; transcript_id "MSTRG.101858.36"; exon_number "58";
chr2	StringTie	exon	151565716	151565820	1000	-	.	gene_id "MSTRG.101858"; transcript_id "MSTRG.101858.36"; exon_number "59";
chr2	StringTie	exon	151567168	151567479	1000	-	.	gene_id "MSTRG.101858"; transcript_id "MSTRG.101858.36"; exon_number "60";
chr2	StringTie	exon	151568071	151568178	1000	-	.	gene_id "MSTRG.101858"; transcript_id "MSTRG.101858.36"; exon_number "61";
chr2	StringTie	exon	151568316	151568417	1000	-	.	gene_id "MSTRG.101858"; transcript_id "MSTRG.101858.36"; exon_number "62";
chr2	StringTie	exon	151568618	151568716	1000	-	.	gene_id "MSTRG.101858"; transcript_id "MSTRG.101858.36"; exon_number "63";
chr2	StringTie	exon	151569268	151569372	1000	-	.	gene_id "MSTRG.101858"; transcript_id "MSTRG.101858.36"; exon_number "64";
chr2	StringTie	exon	151570081	151570392	1000	-	.	gene_id "MSTRG.101858"; transcript_id "MSTRG.101858.36"; exon_number "65";
chr2	StringTie	exon	151570497	151570601	1000	-	.	gene_id "MSTRG.101858"; transcript_id "MSTRG.101858.36"; exon_number "66";
chr2	StringTie	exon	151575695	151575799	1000	-	.	gene_id "MSTRG.101858"; transcript_id "MSTRG.101858.36"; exon_number "67";
chr2	StringTie	exon	151576151	151576354	1000	-	.	gene_id "MSTRG.101858"; transcript_id "MSTRG.101858.36"; exon_number "68";
chr2	StringTie	exon	151579338	151579648	1000	-	.	gene_id "MSTRG.101858"; transcript_id "MSTRG.101858.36"; exon_number "69";
chr2	StringTie	transcript	151485268	151579648	1000	-	.	gene_id "MSTRG.101858"; transcript_id "MSTRG.101858.37";
chr2	StringTie	exon	151485268	151485933	1000	-	.	gene_id "MSTRG.101858"; transcript_id "MSTRG.101858.37"; exon_number "1";
chr2	StringTie	exon	151489971	151490077	1000	-	.	gene_id "MSTRG.101858"; transcript_id "MSTRG.101858.37"; exon_number "2";
chr2	StringTie	exon	151490372	151490518	1000	-	.	gene_id "MSTRG.101858"; transcript_id "MSTRG.101858.37"; exon_number "3";
chr2	StringTie	exon	151491683	151491775	1000	-	.	gene_id "MSTRG.101858"; transcript_id "MSTRG.101858.37"; exon_number "4";
chr2	StringTie	exon	151492098	151492281	1000	-	.	gene_id "MSTRG.101858"; transcript_id "MSTRG.101858.37"; exon_number "5";
chr2	StringTie	exon	151492387	151492494	1000	-	.	gene_id "MSTRG.101858"; transcript_id "MSTRG.101858.37"; exon_number "6";
chr2	StringTie	exon	151494161	151494253	1000	-	.	gene_id "MSTRG.101858"; transcript_id "MSTRG.101858.37"; exon_number "7";
chr2	StringTie	exon	151496276	151496368	1000	-	.	gene_id "MSTRG.101858"; transcript_id "MSTRG.101858.37"; exon_number "8";
chr2	StringTie	exon	151503349	151503441	1000	-	.	gene_id "MSTRG.101858"; transcript_id "MSTRG.101858.37"; exon_number "9";
chr2	StringTie	exon	151505478	151505570	1000	-	.	gene_id "MSTRG.101858"; transcript_id "MSTRG.101858.37"; exon_number "10";
chr2	StringTie	exon	151506166	151506258	1000	-	.	gene_id "MSTRG.101858"; transcript_id "MSTRG.101858.37"; exon_number "11";
chr2	StringTie	exon	151506909	151507013	1000	-	.	gene_id "MSTRG.101858"; transcript_id "MSTRG.101858.37"; exon_number "12";
chr2	StringTie	exon	151508005	151508109	1000	-	.	gene_id "MSTRG.101858"; transcript_id "MSTRG.101858.37"; exon_number "13";
chr2	StringTie	exon	151512733	151512837	1000	-	.	gene_id "MSTRG.101858"; transcript_id "MSTRG.101858.37"; exon_number "14";
chr2	StringTie	exon	151513580	151513693	1000	-	.	gene_id "MSTRG.101858"; transcript_id "MSTRG.101858.37"; exon_number "15";
chr2	StringTie	exon	151514318	151514428	1000	-	.	gene_id "MSTRG.101858"; transcript_id "MSTRG.101858.37"; exon_number "16";
chr2	StringTie	exon	151514818	151514928	1000	-	.	gene_id "MSTRG.101858"; transcript_id "MSTRG.101858.37"; exon_number "17";
chr2	StringTie	exon	151516459	151516563	1000	-	.	gene_id "MSTRG.101858"; transcript_id "MSTRG.101858.37"; exon_number "18";
chr2	StringTie	exon	151518318	151518422	1000	-	.	gene_id "MSTRG.101858"; transcript_id "MSTRG.101858.37"; exon_number "19";
chr2	StringTie	exon	151518965	151519069	1000	-	.	gene_id "MSTRG.101858"; transcript_id "MSTRG.101858.37"; exon_number "20";
chr2	StringTie	exon	151519658	151519768	1000	-	.	gene_id "MSTRG.101858"; transcript_id "MSTRG.101858.37"; exon_number "21";
chr2	StringTie	exon	151524311	151524415	1000	-	.	gene_id "MSTRG.101858"; transcript_id "MSTRG.101858.37"; exon_number "22";
chr2	StringTie	exon	151524515	151524616	1000	-	.	gene_id "MSTRG.101858"; transcript_id "MSTRG.101858.37"; exon_number "23";
chr2	StringTie	exon	151525163	151525273	1000	-	.	gene_id "MSTRG.101858"; transcript_id "MSTRG.101858.37"; exon_number "24";
chr2	StringTie	exon	151525958	151526068	1000	-	.	gene_id "MSTRG.101858"; transcript_id "MSTRG.101858.37"; exon_number "25";
chr2	StringTie	exon	151526158	151526262	1000	-	.	gene_id "MSTRG.101858"; transcript_id "MSTRG.101858.37"; exon_number "26";
chr2	StringTie	exon	151526918	151527022	1000	-	.	gene_id "MSTRG.101858"; transcript_id "MSTRG.101858.37"; exon_number "27";
chr2	StringTie	exon	151527481	151527585	1000	-	.	gene_id "MSTRG.101858"; transcript_id "MSTRG.101858.37"; exon_number "28";
chr2	StringTie	exon	151529210	151529314	1000	-	.	gene_id "MSTRG.101858"; transcript_id "MSTRG.101858.37"; exon_number "29";
chr2	StringTie	exon	151530994	151531101	1000	-	.	gene_id "MSTRG.101858"; transcript_id "MSTRG.101858.37"; exon_number "30";
chr2	StringTie	exon	151531792	151531896	1000	-	.	gene_id "MSTRG.101858"; transcript_id "MSTRG.101858.37"; exon_number "31";
chr2	StringTie	exon	151533442	151533546	1000	-	.	gene_id "MSTRG.101858"; transcript_id "MSTRG.101858.37"; exon_number "32";
chr2	StringTie	exon	151535691	151535795	1000	-	.	gene_id "MSTRG.101858"; transcript_id "MSTRG.101858.37"; exon_number "33";
chr2	StringTie	exon	151537132	151537236	1000	-	.	gene_id "MSTRG.101858"; transcript_id "MSTRG.101858.37"; exon_number "34";
chr2	StringTie	exon	151537872	151537976	1000	-	.	gene_id "MSTRG.101858"; transcript_id "MSTRG.101858.37"; exon_number "35";
chr2	StringTie	exon	151538140	151538244	1000	-	.	gene_id "MSTRG.101858"; transcript_id "MSTRG.101858.37"; exon_number "36";
chr2	StringTie	exon	151540344	151540448	1000	-	.	gene_id "MSTRG.101858"; transcript_id "MSTRG.101858.37"; exon_number "37";
chr2	StringTie	exon	151540697	151540801	1000	-	.	gene_id "MSTRG.101858"; transcript_id "MSTRG.101858.37"; exon_number "38";
chr2	StringTie	exon	151541447	151541551	1000	-	.	gene_id "MSTRG.101858"; transcript_id "MSTRG.101858.37"; exon_number "39";
chr2	StringTie	exon	151545888	151545998	1000	-	.	gene_id "MSTRG.101858"; transcript_id "MSTRG.101858.37"; exon_number "40";
chr2	StringTie	exon	151546345	151546443	1000	-	.	gene_id "MSTRG.101858"; transcript_id "MSTRG.101858.37"; exon_number "41";
chr2	StringTie	exon	151547429	151547533	1000	-	.	gene_id "MSTRG.101858"; transcript_id "MSTRG.101858.37"; exon_number "42";
chr2	StringTie	exon	151547634	151547738	1000	-	.	gene_id "MSTRG.101858"; transcript_id "MSTRG.101858.37"; exon_number "43";
chr2	StringTie	exon	151548308	151548415	1000	-	.	gene_id "MSTRG.101858"; transcript_id "MSTRG.101858.37"; exon_number "44";
chr2	StringTie	exon	151549636	151549739	1000	-	.	gene_id "MSTRG.101858"; transcript_id "MSTRG.101858.37"; exon_number "45";
chr2	StringTie	exon	151551738	151551845	1000	-	.	gene_id "MSTRG.101858"; transcript_id "MSTRG.101858.37"; exon_number "46";
chr2	StringTie	exon	151552672	151552776	1000	-	.	gene_id "MSTRG.101858"; transcript_id "MSTRG.101858.37"; exon_number "47";
chr2	StringTie	exon	151553398	151553502	1000	-	.	gene_id "MSTRG.101858"; transcript_id "MSTRG.101858.37"; exon_number "48";
chr2	StringTie	exon	151553828	151554025	1000	-	.	gene_id "MSTRG.101858"; transcript_id "MSTRG.101858.37"; exon_number "49";
chr2	StringTie	exon	151554931	151555044	1000	-	.	gene_id "MSTRG.101858"; transcript_id "MSTRG.101858.37"; exon_number "50";
chr2	StringTie	exon	151560592	151560699	1000	-	.	gene_id "MSTRG.101858"; transcript_id "MSTRG.101858.37"; exon_number "51";
chr2	StringTie	exon	151561004	151561108	1000	-	.	gene_id "MSTRG.101858"; transcript_id "MSTRG.101858.37"; exon_number "52";
chr2	StringTie	exon	151561208	151561312	1000	-	.	gene_id "MSTRG.101858"; transcript_id "MSTRG.101858.37"; exon_number "53";
chr2	StringTie	exon	151562110	151562214	1000	-	.	gene_id "MSTRG.101858"; transcript_id "MSTRG.101858.37"; exon_number "54";
chr2	StringTie	exon	151562611	151562808	1000	-	.	gene_id "MSTRG.101858"; transcript_id "MSTRG.101858.37"; exon_number "55";
chr2	StringTie	exon	151563606	151563719	1000	-	.	gene_id "MSTRG.101858"; transcript_id "MSTRG.101858.37"; exon_number "56";
chr2	StringTie	exon	151563823	151563930	1000	-	.	gene_id "MSTRG.101858"; transcript_id "MSTRG.101858.37"; exon_number "57";
chr2	StringTie	exon	151565044	151565148	1000	-	.	gene_id "MSTRG.101858"; transcript_id "MSTRG.101858.37"; exon_number "58";
chr2	StringTie	exon	151565501	151565605	1000	-	.	gene_id "MSTRG.101858"; transcript_id "MSTRG.101858.37"; exon_number "59";
chr2	StringTie	exon	151565716	151565820	1000	-	.	gene_id "MSTRG.101858"; transcript_id "MSTRG.101858.37"; exon_number "60";
chr2	StringTie	exon	151567168	151567479	1000	-	.	gene_id "MSTRG.101858"; transcript_id "MSTRG.101858.37"; exon_number "61";
chr2	StringTie	exon	151568071	151568178	1000	-	.	gene_id "MSTRG.101858"; transcript_id "MSTRG.101858.37"; exon_number "62";
chr2	StringTie	exon	151568316	151568417	1000	-	.	gene_id "MSTRG.101858"; transcript_id "MSTRG.101858.37"; exon_number "63";
chr2	StringTie	exon	151568618	151568716	1000	-	.	gene_id "MSTRG.101858"; transcript_id "MSTRG.101858.37"; exon_number "64";
chr2	StringTie	exon	151569268	151569372	1000	-	.	gene_id "MSTRG.101858"; transcript_id "MSTRG.101858.37"; exon_number "65";
chr2	StringTie	exon	151570081	151570392	1000	-	.	gene_id "MSTRG.101858"; transcript_id "MSTRG.101858.37"; exon_number "66";
chr2	StringTie	exon	151570497	151570601	1000	-	.	gene_id "MSTRG.101858"; transcript_id "MSTRG.101858.37"; exon_number "67";
chr2	StringTie	exon	151575695	151575799	1000	-	.	gene_id "MSTRG.101858"; transcript_id "MSTRG.101858.37"; exon_number "68";
chr2	StringTie	exon	151576151	151576354	1000	-	.	gene_id "MSTRG.101858"; transcript_id "MSTRG.101858.37"; exon_number "69";
chr2	StringTie	exon	151579338	151579648	1000	-	.	gene_id "MSTRG.101858"; transcript_id "MSTRG.101858.37"; exon_number "70";
chr2	StringTie	transcript	151485268	151579648	1000	-	.	gene_id "MSTRG.101858"; transcript_id "MSTRG.101858.38";
chr2	StringTie	exon	151485268	151485933	1000	-	.	gene_id "MSTRG.101858"; transcript_id "MSTRG.101858.38"; exon_number "1";
chr2	StringTie	exon	151489971	151490077	1000	-	.	gene_id "MSTRG.101858"; transcript_id "MSTRG.101858.38"; exon_number "2";
chr2	StringTie	exon	151490372	151490518	1000	-	.	gene_id "MSTRG.101858"; transcript_id "MSTRG.101858.38"; exon_number "3";
chr2	StringTie	exon	151491683	151491775	1000	-	.	gene_id "MSTRG.101858"; transcript_id "MSTRG.101858.38"; exon_number "4";
chr2	StringTie	exon	151492098	151492281	1000	-	.	gene_id "MSTRG.101858"; transcript_id "MSTRG.101858.38"; exon_number "5";
chr2	StringTie	exon	151492387	151492494	1000	-	.	gene_id "MSTRG.101858"; transcript_id "MSTRG.101858.38"; exon_number "6";
chr2	StringTie	exon	151494161	151494253	1000	-	.	gene_id "MSTRG.101858"; transcript_id "MSTRG.101858.38"; exon_number "7";
chr2	StringTie	exon	151496276	151496368	1000	-	.	gene_id "MSTRG.101858"; transcript_id "MSTRG.101858.38"; exon_number "8";
chr2	StringTie	exon	151496941	151497033	1000	-	.	gene_id "MSTRG.101858"; transcript_id "MSTRG.101858.38"; exon_number "9";
chr2	StringTie	exon	151502793	151502885	1000	-	.	gene_id "MSTRG.101858"; transcript_id "MSTRG.101858.38"; exon_number "10";
chr2	StringTie	exon	151503349	151503441	1000	-	.	gene_id "MSTRG.101858"; transcript_id "MSTRG.101858.38"; exon_number "11";
chr2	StringTie	exon	151505478	151505570	1000	-	.	gene_id "MSTRG.101858"; transcript_id "MSTRG.101858.38"; exon_number "12";
chr2	StringTie	exon	151506166	151506258	1000	-	.	gene_id "MSTRG.101858"; transcript_id "MSTRG.101858.38"; exon_number "13";
chr2	StringTie	exon	151506909	151507013	1000	-	.	gene_id "MSTRG.101858"; transcript_id "MSTRG.101858.38"; exon_number "14";
chr2	StringTie	exon	151508005	151508109	1000	-	.	gene_id "MSTRG.101858"; transcript_id "MSTRG.101858.38"; exon_number "15";
chr2	StringTie	exon	151512733	151512837	1000	-	.	gene_id "MSTRG.101858"; transcript_id "MSTRG.101858.38"; exon_number "16";
chr2	StringTie	exon	151513580	151513693	1000	-	.	gene_id "MSTRG.101858"; transcript_id "MSTRG.101858.38"; exon_number "17";
chr2	StringTie	exon	151514318	151514428	1000	-	.	gene_id "MSTRG.101858"; transcript_id "MSTRG.101858.38"; exon_number "18";
chr2	StringTie	exon	151514818	151514928	1000	-	.	gene_id "MSTRG.101858"; transcript_id "MSTRG.101858.38"; exon_number "19";
chr2	StringTie	exon	151516459	151516563	1000	-	.	gene_id "MSTRG.101858"; transcript_id "MSTRG.101858.38"; exon_number "20";
chr2	StringTie	exon	151518318	151518422	1000	-	.	gene_id "MSTRG.101858"; transcript_id "MSTRG.101858.38"; exon_number "21";
chr2	StringTie	exon	151518965	151519069	1000	-	.	gene_id "MSTRG.101858"; transcript_id "MSTRG.101858.38"; exon_number "22";
chr2	StringTie	exon	151519658	151519768	1000	-	.	gene_id "MSTRG.101858"; transcript_id "MSTRG.101858.38"; exon_number "23";
chr2	StringTie	exon	151524311	151524415	1000	-	.	gene_id "MSTRG.101858"; transcript_id "MSTRG.101858.38"; exon_number "24";
chr2	StringTie	exon	151524515	151524616	1000	-	.	gene_id "MSTRG.101858"; transcript_id "MSTRG.101858.38"; exon_number "25";
chr2	StringTie	exon	151525163	151525273	1000	-	.	gene_id "MSTRG.101858"; transcript_id "MSTRG.101858.38"; exon_number "26";
chr2	StringTie	exon	151525958	151526068	1000	-	.	gene_id "MSTRG.101858"; transcript_id "MSTRG.101858.38"; exon_number "27";
chr2	StringTie	exon	151526158	151526262	1000	-	.	gene_id "MSTRG.101858"; transcript_id "MSTRG.101858.38"; exon_number "28";
chr2	StringTie	exon	151526918	151527022	1000	-	.	gene_id "MSTRG.101858"; transcript_id "MSTRG.101858.38"; exon_number "29";
chr2	StringTie	exon	151527481	151527585	1000	-	.	gene_id "MSTRG.101858"; transcript_id "MSTRG.101858.38"; exon_number "30";
chr2	StringTie	exon	151529210	151529314	1000	-	.	gene_id "MSTRG.101858"; transcript_id "MSTRG.101858.38"; exon_number "31";
chr2	StringTie	exon	151530994	151531101	1000	-	.	gene_id "MSTRG.101858"; transcript_id "MSTRG.101858.38"; exon_number "32";
chr2	StringTie	exon	151531792	151531896	1000	-	.	gene_id "MSTRG.101858"; transcript_id "MSTRG.101858.38"; exon_number "33";
chr2	StringTie	exon	151533442	151533546	1000	-	.	gene_id "MSTRG.101858"; transcript_id "MSTRG.101858.38"; exon_number "34";
chr2	StringTie	exon	151535691	151535795	1000	-	.	gene_id "MSTRG.101858"; transcript_id "MSTRG.101858.38"; exon_number "35";
chr2	StringTie	exon	151537132	151537236	1000	-	.	gene_id "MSTRG.101858"; transcript_id "MSTRG.101858.38"; exon_number "36";
chr2	StringTie	exon	151537872	151537976	1000	-	.	gene_id "MSTRG.101858"; transcript_id "MSTRG.101858.38"; exon_number "37";
chr2	StringTie	exon	151538140	151538244	1000	-	.	gene_id "MSTRG.101858"; transcript_id "MSTRG.101858.38"; exon_number "38";
chr2	StringTie	exon	151540344	151540448	1000	-	.	gene_id "MSTRG.101858"; transcript_id "MSTRG.101858.38"; exon_number "39";
chr2	StringTie	exon	151540697	151540801	1000	-	.	gene_id "MSTRG.101858"; transcript_id "MSTRG.101858.38"; exon_number "40";
chr2	StringTie	exon	151541447	151541551	1000	-	.	gene_id "MSTRG.101858"; transcript_id "MSTRG.101858.38"; exon_number "41";
chr2	StringTie	exon	151545888	151545998	1000	-	.	gene_id "MSTRG.101858"; transcript_id "MSTRG.101858.38"; exon_number "42";
chr2	StringTie	exon	151546345	151546443	1000	-	.	gene_id "MSTRG.101858"; transcript_id "MSTRG.101858.38"; exon_number "43";
chr2	StringTie	exon	151547429	151547533	1000	-	.	gene_id "MSTRG.101858"; transcript_id "MSTRG.101858.38"; exon_number "44";
chr2	StringTie	exon	151547634	151547738	1000	-	.	gene_id "MSTRG.101858"; transcript_id "MSTRG.101858.38"; exon_number "45";
chr2	StringTie	exon	151548308	151548415	1000	-	.	gene_id "MSTRG.101858"; transcript_id "MSTRG.101858.38"; exon_number "46";
chr2	StringTie	exon	151549636	151549739	1000	-	.	gene_id "MSTRG.101858"; transcript_id "MSTRG.101858.38"; exon_number "47";
chr2	StringTie	exon	151551738	151551845	1000	-	.	gene_id "MSTRG.101858"; transcript_id "MSTRG.101858.38"; exon_number "48";
chr2	StringTie	exon	151552672	151552776	1000	-	.	gene_id "MSTRG.101858"; transcript_id "MSTRG.101858.38"; exon_number "49";
chr2	StringTie	exon	151553398	151553502	1000	-	.	gene_id "MSTRG.101858"; transcript_id "MSTRG.101858.38"; exon_number "50";
chr2	StringTie	exon	151553828	151554025	1000	-	.	gene_id "MSTRG.101858"; transcript_id "MSTRG.101858.38"; exon_number "51";
chr2	StringTie	exon	151554931	151555044	1000	-	.	gene_id "MSTRG.101858"; transcript_id "MSTRG.101858.38"; exon_number "52";
chr2	StringTie	exon	151560592	151560699	1000	-	.	gene_id "MSTRG.101858"; transcript_id "MSTRG.101858.38"; exon_number "53";
chr2	StringTie	exon	151561004	151561108	1000	-	.	gene_id "MSTRG.101858"; transcript_id "MSTRG.101858.38"; exon_number "54";
chr2	StringTie	exon	151561208	151561312	1000	-	.	gene_id "MSTRG.101858"; transcript_id "MSTRG.101858.38"; exon_number "55";
chr2	StringTie	exon	151562110	151562214	1000	-	.	gene_id "MSTRG.101858"; transcript_id "MSTRG.101858.38"; exon_number "56";
chr2	StringTie	exon	151562611	151562808	1000	-	.	gene_id "MSTRG.101858"; transcript_id "MSTRG.101858.38"; exon_number "57";
chr2	StringTie	exon	151563606	151563719	1000	-	.	gene_id "MSTRG.101858"; transcript_id "MSTRG.101858.38"; exon_number "58";
chr2	StringTie	exon	151563823	151563930	1000	-	.	gene_id "MSTRG.101858"; transcript_id "MSTRG.101858.38"; exon_number "59";
chr2	StringTie	exon	151565044	151565148	1000	-	.	gene_id "MSTRG.101858"; transcript_id "MSTRG.101858.38"; exon_number "60";
chr2	StringTie	exon	151565501	151565605	1000	-	.	gene_id "MSTRG.101858"; transcript_id "MSTRG.101858.38"; exon_number "61";
chr2	StringTie	exon	151565716	151565820	1000	-	.	gene_id "MSTRG.101858"; transcript_id "MSTRG.101858.38"; exon_number "62";
chr2	StringTie	exon	151567168	151567479	1000	-	.	gene_id "MSTRG.101858"; transcript_id "MSTRG.101858.38"; exon_number "63";
chr2	StringTie	exon	151568071	151568178	1000	-	.	gene_id "MSTRG.101858"; transcript_id "MSTRG.101858.38"; exon_number "64";
chr2	StringTie	exon	151568316	151568417	1000	-	.	gene_id "MSTRG.101858"; transcript_id "MSTRG.101858.38"; exon_number "65";
chr2	StringTie	exon	151568618	151568716	1000	-	.	gene_id "MSTRG.101858"; transcript_id "MSTRG.101858.38"; exon_number "66";
chr2	StringTie	exon	151569268	151569372	1000	-	.	gene_id "MSTRG.101858"; transcript_id "MSTRG.101858.38"; exon_number "67";
chr2	StringTie	exon	151570081	151570392	1000	-	.	gene_id "MSTRG.101858"; transcript_id "MSTRG.101858.38"; exon_number "68";
chr2	StringTie	exon	151570497	151570601	1000	-	.	gene_id "MSTRG.101858"; transcript_id "MSTRG.101858.38"; exon_number "69";
chr2	StringTie	exon	151575695	151575799	1000	-	.	gene_id "MSTRG.101858"; transcript_id "MSTRG.101858.38"; exon_number "70";
chr2	StringTie	exon	151576151	151576354	1000	-	.	gene_id "MSTRG.101858"; transcript_id "MSTRG.101858.38"; exon_number "71";
chr2	StringTie	exon	151579338	151579648	1000	-	.	gene_id "MSTRG.101858"; transcript_id "MSTRG.101858.38"; exon_number "72";
chr2	StringTie	transcript	151485269	151579652	1000	-	.	gene_id "MSTRG.101858"; transcript_id "MSTRG.101858.39";
chr2	StringTie	exon	151485269	151485933	1000	-	.	gene_id "MSTRG.101858"; transcript_id "MSTRG.101858.39"; exon_number "1";
chr2	StringTie	exon	151489971	151490077	1000	-	.	gene_id "MSTRG.101858"; transcript_id "MSTRG.101858.39"; exon_number "2";
chr2	StringTie	exon	151490372	151490518	1000	-	.	gene_id "MSTRG.101858"; transcript_id "MSTRG.101858.39"; exon_number "3";
chr2	StringTie	exon	151491683	151491775	1000	-	.	gene_id "MSTRG.101858"; transcript_id "MSTRG.101858.39"; exon_number "4";
chr2	StringTie	exon	151492098	151492281	1000	-	.	gene_id "MSTRG.101858"; transcript_id "MSTRG.101858.39"; exon_number "5";
chr2	StringTie	exon	151492387	151492494	1000	-	.	gene_id "MSTRG.101858"; transcript_id "MSTRG.101858.39"; exon_number "6";
chr2	StringTie	exon	151494161	151494253	1000	-	.	gene_id "MSTRG.101858"; transcript_id "MSTRG.101858.39"; exon_number "7";
chr2	StringTie	exon	151496276	151496368	1000	-	.	gene_id "MSTRG.101858"; transcript_id "MSTRG.101858.39"; exon_number "8";
chr2	StringTie	exon	151503349	151503441	1000	-	.	gene_id "MSTRG.101858"; transcript_id "MSTRG.101858.39"; exon_number "9";
chr2	StringTie	exon	151505478	151505570	1000	-	.	gene_id "MSTRG.101858"; transcript_id "MSTRG.101858.39"; exon_number "10";
chr2	StringTie	exon	151506166	151506258	1000	-	.	gene_id "MSTRG.101858"; transcript_id "MSTRG.101858.39"; exon_number "11";
chr2	StringTie	exon	151506909	151507013	1000	-	.	gene_id "MSTRG.101858"; transcript_id "MSTRG.101858.39"; exon_number "12";
chr2	StringTie	exon	151508005	151508109	1000	-	.	gene_id "MSTRG.101858"; transcript_id "MSTRG.101858.39"; exon_number "13";
chr2	StringTie	exon	151512733	151512837	1000	-	.	gene_id "MSTRG.101858"; transcript_id "MSTRG.101858.39"; exon_number "14";
chr2	StringTie	exon	151513580	151513693	1000	-	.	gene_id "MSTRG.101858"; transcript_id "MSTRG.101858.39"; exon_number "15";
chr2	StringTie	exon	151514318	151514428	1000	-	.	gene_id "MSTRG.101858"; transcript_id "MSTRG.101858.39"; exon_number "16";
chr2	StringTie	exon	151516459	151516563	1000	-	.	gene_id "MSTRG.101858"; transcript_id "MSTRG.101858.39"; exon_number "17";
chr2	StringTie	exon	151518318	151518422	1000	-	.	gene_id "MSTRG.101858"; transcript_id "MSTRG.101858.39"; exon_number "18";
chr2	StringTie	exon	151518965	151519069	1000	-	.	gene_id "MSTRG.101858"; transcript_id "MSTRG.101858.39"; exon_number "19";
chr2	StringTie	exon	151519658	151519768	1000	-	.	gene_id "MSTRG.101858"; transcript_id "MSTRG.101858.39"; exon_number "20";
chr2	StringTie	exon	151524311	151524415	1000	-	.	gene_id "MSTRG.101858"; transcript_id "MSTRG.101858.39"; exon_number "21";
chr2	StringTie	exon	151524515	151524616	1000	-	.	gene_id "MSTRG.101858"; transcript_id "MSTRG.101858.39"; exon_number "22";
chr2	StringTie	exon	151525163	151525273	1000	-	.	gene_id "MSTRG.101858"; transcript_id "MSTRG.101858.39"; exon_number "23";
chr2	StringTie	exon	151525958	151526068	1000	-	.	gene_id "MSTRG.101858"; transcript_id "MSTRG.101858.39"; exon_number "24";
chr2	StringTie	exon	151526158	151526262	1000	-	.	gene_id "MSTRG.101858"; transcript_id "MSTRG.101858.39"; exon_number "25";
chr2	StringTie	exon	151526918	151527022	1000	-	.	gene_id "MSTRG.101858"; transcript_id "MSTRG.101858.39"; exon_number "26";
chr2	StringTie	exon	151527481	151527585	1000	-	.	gene_id "MSTRG.101858"; transcript_id "MSTRG.101858.39"; exon_number "27";
chr2	StringTie	exon	151529210	151529314	1000	-	.	gene_id "MSTRG.101858"; transcript_id "MSTRG.101858.39"; exon_number "28";
chr2	StringTie	exon	151530994	151531101	1000	-	.	gene_id "MSTRG.101858"; transcript_id "MSTRG.101858.39"; exon_number "29";
chr2	StringTie	exon	151531792	151531896	1000	-	.	gene_id "MSTRG.101858"; transcript_id "MSTRG.101858.39"; exon_number "30";
chr2	StringTie	exon	151533442	151533546	1000	-	.	gene_id "MSTRG.101858"; transcript_id "MSTRG.101858.39"; exon_number "31";
chr2	StringTie	exon	151535691	151535795	1000	-	.	gene_id "MSTRG.101858"; transcript_id "MSTRG.101858.39"; exon_number "32";
chr2	StringTie	exon	151537132	151537236	1000	-	.	gene_id "MSTRG.101858"; transcript_id "MSTRG.101858.39"; exon_number "33";
chr2	StringTie	exon	151537872	151537976	1000	-	.	gene_id "MSTRG.101858"; transcript_id "MSTRG.101858.39"; exon_number "34";
chr2	StringTie	exon	151538140	151538244	1000	-	.	gene_id "MSTRG.101858"; transcript_id "MSTRG.101858.39"; exon_number "35";
chr2	StringTie	exon	151540344	151540448	1000	-	.	gene_id "MSTRG.101858"; transcript_id "MSTRG.101858.39"; exon_number "36";
chr2	StringTie	exon	151540697	151540801	1000	-	.	gene_id "MSTRG.101858"; transcript_id "MSTRG.101858.39"; exon_number "37";
chr2	StringTie	exon	151541447	151541551	1000	-	.	gene_id "MSTRG.101858"; transcript_id "MSTRG.101858.39"; exon_number "38";
chr2	StringTie	exon	151545888	151545998	1000	-	.	gene_id "MSTRG.101858"; transcript_id "MSTRG.101858.39"; exon_number "39";
chr2	StringTie	exon	151546345	151546443	1000	-	.	gene_id "MSTRG.101858"; transcript_id "MSTRG.101858.39"; exon_number "40";
chr2	StringTie	exon	151547429	151547533	1000	-	.	gene_id "MSTRG.101858"; transcript_id "MSTRG.101858.39"; exon_number "41";
chr2	StringTie	exon	151547634	151547738	1000	-	.	gene_id "MSTRG.101858"; transcript_id "MSTRG.101858.39"; exon_number "42";
chr2	StringTie	exon	151548308	151548415	1000	-	.	gene_id "MSTRG.101858"; transcript_id "MSTRG.101858.39"; exon_number "43";
chr2	StringTie	exon	151549636	151549740	1000	-	.	gene_id "MSTRG.101858"; transcript_id "MSTRG.101858.39"; exon_number "44";
chr2	StringTie	exon	151551738	151551845	1000	-	.	gene_id "MSTRG.101858"; transcript_id "MSTRG.101858.39"; exon_number "45";
chr2	StringTie	exon	151552672	151552776	1000	-	.	gene_id "MSTRG.101858"; transcript_id "MSTRG.101858.39"; exon_number "46";
chr2	StringTie	exon	151553398	151553502	1000	-	.	gene_id "MSTRG.101858"; transcript_id "MSTRG.101858.39"; exon_number "47";
chr2	StringTie	exon	151553828	151554025	1000	-	.	gene_id "MSTRG.101858"; transcript_id "MSTRG.101858.39"; exon_number "48";
chr2	StringTie	exon	151554931	151555044	1000	-	.	gene_id "MSTRG.101858"; transcript_id "MSTRG.101858.39"; exon_number "49";
chr2	StringTie	exon	151560592	151560699	1000	-	.	gene_id "MSTRG.101858"; transcript_id "MSTRG.101858.39"; exon_number "50";
chr2	StringTie	exon	151561004	151561108	1000	-	.	gene_id "MSTRG.101858"; transcript_id "MSTRG.101858.39"; exon_number "51";
chr2	StringTie	exon	151561208	151561312	1000	-	.	gene_id "MSTRG.101858"; transcript_id "MSTRG.101858.39"; exon_number "52";
chr2	StringTie	exon	151562110	151562214	1000	-	.	gene_id "MSTRG.101858"; transcript_id "MSTRG.101858.39"; exon_number "53";
chr2	StringTie	exon	151562611	151562808	1000	-	.	gene_id "MSTRG.101858"; transcript_id "MSTRG.101858.39"; exon_number "54";
chr2	StringTie	exon	151563606	151563719	1000	-	.	gene_id "MSTRG.101858"; transcript_id "MSTRG.101858.39"; exon_number "55";
chr2	StringTie	exon	151563823	151563930	1000	-	.	gene_id "MSTRG.101858"; transcript_id "MSTRG.101858.39"; exon_number "56";
chr2	StringTie	exon	151565044	151565148	1000	-	.	gene_id "MSTRG.101858"; transcript_id "MSTRG.101858.39"; exon_number "57";
chr2	StringTie	exon	151565501	151565605	1000	-	.	gene_id "MSTRG.101858"; transcript_id "MSTRG.101858.39"; exon_number "58";
chr2	StringTie	exon	151565716	151565820	1000	-	.	gene_id "MSTRG.101858"; transcript_id "MSTRG.101858.39"; exon_number "59";
chr2	StringTie	exon	151567168	151567479	1000	-	.	gene_id "MSTRG.101858"; transcript_id "MSTRG.101858.39"; exon_number "60";
chr2	StringTie	exon	151568071	151568178	1000	-	.	gene_id "MSTRG.101858"; transcript_id "MSTRG.101858.39"; exon_number "61";
chr2	StringTie	exon	151568316	151568417	1000	-	.	gene_id "MSTRG.101858"; transcript_id "MSTRG.101858.39"; exon_number "62";
chr2	StringTie	exon	151568618	151568716	1000	-	.	gene_id "MSTRG.101858"; transcript_id "MSTRG.101858.39"; exon_number "63";
chr2	StringTie	exon	151569268	151569372	1000	-	.	gene_id "MSTRG.101858"; transcript_id "MSTRG.101858.39"; exon_number "64";
chr2	StringTie	exon	151570081	151570392	1000	-	.	gene_id "MSTRG.101858"; transcript_id "MSTRG.101858.39"; exon_number "65";
chr2	StringTie	exon	151570497	151570601	1000	-	.	gene_id "MSTRG.101858"; transcript_id "MSTRG.101858.39"; exon_number "66";
chr2	StringTie	exon	151575695	151575799	1000	-	.	gene_id "MSTRG.101858"; transcript_id "MSTRG.101858.39"; exon_number "67";
chr2	StringTie	exon	151576151	151576354	1000	-	.	gene_id "MSTRG.101858"; transcript_id "MSTRG.101858.39"; exon_number "68";
chr2	StringTie	exon	151579338	151579652	1000	-	.	gene_id "MSTRG.101858"; transcript_id "MSTRG.101858.39"; exon_number "69";
chr2	StringTie	transcript	151485008	151580929	1000	-	.	gene_id "MSTRG.101858"; transcript_id "MSTRG.101858.4";
chr2	StringTie	exon	151485008	151485933	1000	-	.	gene_id "MSTRG.101858"; transcript_id "MSTRG.101858.4"; exon_number "1";
chr2	StringTie	exon	151489971	151490077	1000	-	.	gene_id "MSTRG.101858"; transcript_id "MSTRG.101858.4"; exon_number "2";
chr2	StringTie	exon	151490372	151490518	1000	-	.	gene_id "MSTRG.101858"; transcript_id "MSTRG.101858.4"; exon_number "3";
chr2	StringTie	exon	151491683	151491775	1000	-	.	gene_id "MSTRG.101858"; transcript_id "MSTRG.101858.4"; exon_number "4";
chr2	StringTie	exon	151492098	151492281	1000	-	.	gene_id "MSTRG.101858"; transcript_id "MSTRG.101858.4"; exon_number "5";
chr2	StringTie	exon	151492387	151492494	1000	-	.	gene_id "MSTRG.101858"; transcript_id "MSTRG.101858.4"; exon_number "6";
chr2	StringTie	exon	151494161	151494253	1000	-	.	gene_id "MSTRG.101858"; transcript_id "MSTRG.101858.4"; exon_number "7";
chr2	StringTie	exon	151505478	151505570	1000	-	.	gene_id "MSTRG.101858"; transcript_id "MSTRG.101858.4"; exon_number "8";
chr2	StringTie	exon	151506166	151506258	1000	-	.	gene_id "MSTRG.101858"; transcript_id "MSTRG.101858.4"; exon_number "9";
chr2	StringTie	exon	151506909	151507013	1000	-	.	gene_id "MSTRG.101858"; transcript_id "MSTRG.101858.4"; exon_number "10";
chr2	StringTie	exon	151508005	151508109	1000	-	.	gene_id "MSTRG.101858"; transcript_id "MSTRG.101858.4"; exon_number "11";
chr2	StringTie	exon	151512733	151512837	1000	-	.	gene_id "MSTRG.101858"; transcript_id "MSTRG.101858.4"; exon_number "12";
chr2	StringTie	exon	151513580	151513693	1000	-	.	gene_id "MSTRG.101858"; transcript_id "MSTRG.101858.4"; exon_number "13";
chr2	StringTie	exon	151514318	151514428	1000	-	.	gene_id "MSTRG.101858"; transcript_id "MSTRG.101858.4"; exon_number "14";
chr2	StringTie	exon	151516459	151516563	1000	-	.	gene_id "MSTRG.101858"; transcript_id "MSTRG.101858.4"; exon_number "15";
chr2	StringTie	exon	151518318	151518422	1000	-	.	gene_id "MSTRG.101858"; transcript_id "MSTRG.101858.4"; exon_number "16";
chr2	StringTie	exon	151518965	151519069	1000	-	.	gene_id "MSTRG.101858"; transcript_id "MSTRG.101858.4"; exon_number "17";
chr2	StringTie	exon	151519658	151519768	1000	-	.	gene_id "MSTRG.101858"; transcript_id "MSTRG.101858.4"; exon_number "18";
chr2	StringTie	exon	151524311	151524415	1000	-	.	gene_id "MSTRG.101858"; transcript_id "MSTRG.101858.4"; exon_number "19";
chr2	StringTie	exon	151524515	151524616	1000	-	.	gene_id "MSTRG.101858"; transcript_id "MSTRG.101858.4"; exon_number "20";
chr2	StringTie	exon	151525163	151525273	1000	-	.	gene_id "MSTRG.101858"; transcript_id "MSTRG.101858.4"; exon_number "21";
chr2	StringTie	exon	151525958	151526068	1000	-	.	gene_id "MSTRG.101858"; transcript_id "MSTRG.101858.4"; exon_number "22";
chr2	StringTie	exon	151526158	151526262	1000	-	.	gene_id "MSTRG.101858"; transcript_id "MSTRG.101858.4"; exon_number "23";
chr2	StringTie	exon	151526918	151527022	1000	-	.	gene_id "MSTRG.101858"; transcript_id "MSTRG.101858.4"; exon_number "24";
chr2	StringTie	exon	151527481	151527585	1000	-	.	gene_id "MSTRG.101858"; transcript_id "MSTRG.101858.4"; exon_number "25";
chr2	StringTie	exon	151529210	151529314	1000	-	.	gene_id "MSTRG.101858"; transcript_id "MSTRG.101858.4"; exon_number "26";
chr2	StringTie	exon	151530994	151531101	1000	-	.	gene_id "MSTRG.101858"; transcript_id "MSTRG.101858.4"; exon_number "27";
chr2	StringTie	exon	151531792	151531896	1000	-	.	gene_id "MSTRG.101858"; transcript_id "MSTRG.101858.4"; exon_number "28";
chr2	StringTie	exon	151533442	151533546	1000	-	.	gene_id "MSTRG.101858"; transcript_id "MSTRG.101858.4"; exon_number "29";
chr2	StringTie	exon	151535691	151535795	1000	-	.	gene_id "MSTRG.101858"; transcript_id "MSTRG.101858.4"; exon_number "30";
chr2	StringTie	exon	151537132	151537236	1000	-	.	gene_id "MSTRG.101858"; transcript_id "MSTRG.101858.4"; exon_number "31";
chr2	StringTie	exon	151537872	151537976	1000	-	.	gene_id "MSTRG.101858"; transcript_id "MSTRG.101858.4"; exon_number "32";
chr2	StringTie	exon	151538140	151538244	1000	-	.	gene_id "MSTRG.101858"; transcript_id "MSTRG.101858.4"; exon_number "33";
chr2	StringTie	exon	151540344	151540448	1000	-	.	gene_id "MSTRG.101858"; transcript_id "MSTRG.101858.4"; exon_number "34";
chr2	StringTie	exon	151540697	151540801	1000	-	.	gene_id "MSTRG.101858"; transcript_id "MSTRG.101858.4"; exon_number "35";
chr2	StringTie	exon	151541447	151541551	1000	-	.	gene_id "MSTRG.101858"; transcript_id "MSTRG.101858.4"; exon_number "36";
chr2	StringTie	exon	151545888	151545998	1000	-	.	gene_id "MSTRG.101858"; transcript_id "MSTRG.101858.4"; exon_number "37";
chr2	StringTie	exon	151546345	151546443	1000	-	.	gene_id "MSTRG.101858"; transcript_id "MSTRG.101858.4"; exon_number "38";
chr2	StringTie	exon	151547429	151547533	1000	-	.	gene_id "MSTRG.101858"; transcript_id "MSTRG.101858.4"; exon_number "39";
chr2	StringTie	exon	151547634	151547738	1000	-	.	gene_id "MSTRG.101858"; transcript_id "MSTRG.101858.4"; exon_number "40";
chr2	StringTie	exon	151548308	151548415	1000	-	.	gene_id "MSTRG.101858"; transcript_id "MSTRG.101858.4"; exon_number "41";
chr2	StringTie	exon	151549636	151549740	1000	-	.	gene_id "MSTRG.101858"; transcript_id "MSTRG.101858.4"; exon_number "42";
chr2	StringTie	exon	151551738	151551845	1000	-	.	gene_id "MSTRG.101858"; transcript_id "MSTRG.101858.4"; exon_number "43";
chr2	StringTie	exon	151552672	151552776	1000	-	.	gene_id "MSTRG.101858"; transcript_id "MSTRG.101858.4"; exon_number "44";
chr2	StringTie	exon	151553398	151553502	1000	-	.	gene_id "MSTRG.101858"; transcript_id "MSTRG.101858.4"; exon_number "45";
chr2	StringTie	exon	151553828	151554025	1000	-	.	gene_id "MSTRG.101858"; transcript_id "MSTRG.101858.4"; exon_number "46";
chr2	StringTie	exon	151554931	151555044	1000	-	.	gene_id "MSTRG.101858"; transcript_id "MSTRG.101858.4"; exon_number "47";
chr2	StringTie	exon	151560592	151560699	1000	-	.	gene_id "MSTRG.101858"; transcript_id "MSTRG.101858.4"; exon_number "48";
chr2	StringTie	exon	151561004	151561108	1000	-	.	gene_id "MSTRG.101858"; transcript_id "MSTRG.101858.4"; exon_number "49";
chr2	StringTie	exon	151561208	151561312	1000	-	.	gene_id "MSTRG.101858"; transcript_id "MSTRG.101858.4"; exon_number "50";
chr2	StringTie	exon	151562110	151562214	1000	-	.	gene_id "MSTRG.101858"; transcript_id "MSTRG.101858.4"; exon_number "51";
chr2	StringTie	exon	151562611	151562808	1000	-	.	gene_id "MSTRG.101858"; transcript_id "MSTRG.101858.4"; exon_number "52";
chr2	StringTie	exon	151563606	151563719	1000	-	.	gene_id "MSTRG.101858"; transcript_id "MSTRG.101858.4"; exon_number "53";
chr2	StringTie	exon	151563823	151563930	1000	-	.	gene_id "MSTRG.101858"; transcript_id "MSTRG.101858.4"; exon_number "54";
chr2	StringTie	exon	151565044	151565148	1000	-	.	gene_id "MSTRG.101858"; transcript_id "MSTRG.101858.4"; exon_number "55";
chr2	StringTie	exon	151565501	151565605	1000	-	.	gene_id "MSTRG.101858"; transcript_id "MSTRG.101858.4"; exon_number "56";
chr2	StringTie	exon	151565716	151565820	1000	-	.	gene_id "MSTRG.101858"; transcript_id "MSTRG.101858.4"; exon_number "57";
chr2	StringTie	exon	151567168	151567479	1000	-	.	gene_id "MSTRG.101858"; transcript_id "MSTRG.101858.4"; exon_number "58";
chr2	StringTie	exon	151568071	151568178	1000	-	.	gene_id "MSTRG.101858"; transcript_id "MSTRG.101858.4"; exon_number "59";
chr2	StringTie	exon	151568316	151568417	1000	-	.	gene_id "MSTRG.101858"; transcript_id "MSTRG.101858.4"; exon_number "60";
chr2	StringTie	exon	151568618	151568716	1000	-	.	gene_id "MSTRG.101858"; transcript_id "MSTRG.101858.4"; exon_number "61";
chr2	StringTie	exon	151569268	151569372	1000	-	.	gene_id "MSTRG.101858"; transcript_id "MSTRG.101858.4"; exon_number "62";
chr2	StringTie	exon	151570081	151570392	1000	-	.	gene_id "MSTRG.101858"; transcript_id "MSTRG.101858.4"; exon_number "63";
chr2	StringTie	exon	151570497	151570601	1000	-	.	gene_id "MSTRG.101858"; transcript_id "MSTRG.101858.4"; exon_number "64";
chr2	StringTie	exon	151575695	151575799	1000	-	.	gene_id "MSTRG.101858"; transcript_id "MSTRG.101858.4"; exon_number "65";
chr2	StringTie	exon	151576151	151576354	1000	-	.	gene_id "MSTRG.101858"; transcript_id "MSTRG.101858.4"; exon_number "66";
chr2	StringTie	exon	151579338	151579649	1000	-	.	gene_id "MSTRG.101858"; transcript_id "MSTRG.101858.4"; exon_number "67";
chr2	StringTie	exon	151580797	151580929	1000	-	.	gene_id "MSTRG.101858"; transcript_id "MSTRG.101858.4"; exon_number "68";
chr2	StringTie	transcript	151485269	151525860	1000	-	.	gene_id "MSTRG.101858"; transcript_id "MSTRG.101858.40";
chr2	StringTie	exon	151485269	151485933	1000	-	.	gene_id "MSTRG.101858"; transcript_id "MSTRG.101858.40"; exon_number "1";
chr2	StringTie	exon	151489971	151490077	1000	-	.	gene_id "MSTRG.101858"; transcript_id "MSTRG.101858.40"; exon_number "2";
chr2	StringTie	exon	151490372	151490518	1000	-	.	gene_id "MSTRG.101858"; transcript_id "MSTRG.101858.40"; exon_number "3";
chr2	StringTie	exon	151491683	151491775	1000	-	.	gene_id "MSTRG.101858"; transcript_id "MSTRG.101858.40"; exon_number "4";
chr2	StringTie	exon	151492098	151492281	1000	-	.	gene_id "MSTRG.101858"; transcript_id "MSTRG.101858.40"; exon_number "5";
chr2	StringTie	exon	151492387	151492494	1000	-	.	gene_id "MSTRG.101858"; transcript_id "MSTRG.101858.40"; exon_number "6";
chr2	StringTie	exon	151494161	151494253	1000	-	.	gene_id "MSTRG.101858"; transcript_id "MSTRG.101858.40"; exon_number "7";
chr2	StringTie	exon	151496276	151496368	1000	-	.	gene_id "MSTRG.101858"; transcript_id "MSTRG.101858.40"; exon_number "8";
chr2	StringTie	exon	151503349	151503441	1000	-	.	gene_id "MSTRG.101858"; transcript_id "MSTRG.101858.40"; exon_number "9";
chr2	StringTie	exon	151505478	151505570	1000	-	.	gene_id "MSTRG.101858"; transcript_id "MSTRG.101858.40"; exon_number "10";
chr2	StringTie	exon	151506166	151506258	1000	-	.	gene_id "MSTRG.101858"; transcript_id "MSTRG.101858.40"; exon_number "11";
chr2	StringTie	exon	151506909	151507013	1000	-	.	gene_id "MSTRG.101858"; transcript_id "MSTRG.101858.40"; exon_number "12";
chr2	StringTie	exon	151508005	151508109	1000	-	.	gene_id "MSTRG.101858"; transcript_id "MSTRG.101858.40"; exon_number "13";
chr2	StringTie	exon	151512733	151512837	1000	-	.	gene_id "MSTRG.101858"; transcript_id "MSTRG.101858.40"; exon_number "14";
chr2	StringTie	exon	151513580	151513693	1000	-	.	gene_id "MSTRG.101858"; transcript_id "MSTRG.101858.40"; exon_number "15";
chr2	StringTie	exon	151514318	151514428	1000	-	.	gene_id "MSTRG.101858"; transcript_id "MSTRG.101858.40"; exon_number "16";
chr2	StringTie	exon	151516459	151516563	1000	-	.	gene_id "MSTRG.101858"; transcript_id "MSTRG.101858.40"; exon_number "17";
chr2	StringTie	exon	151518318	151518422	1000	-	.	gene_id "MSTRG.101858"; transcript_id "MSTRG.101858.40"; exon_number "18";
chr2	StringTie	exon	151518965	151519069	1000	-	.	gene_id "MSTRG.101858"; transcript_id "MSTRG.101858.40"; exon_number "19";
chr2	StringTie	exon	151519658	151519768	1000	-	.	gene_id "MSTRG.101858"; transcript_id "MSTRG.101858.40"; exon_number "20";
chr2	StringTie	exon	151524311	151524415	1000	-	.	gene_id "MSTRG.101858"; transcript_id "MSTRG.101858.40"; exon_number "21";
chr2	StringTie	exon	151524515	151524616	1000	-	.	gene_id "MSTRG.101858"; transcript_id "MSTRG.101858.40"; exon_number "22";
chr2	StringTie	exon	151525163	151525273	1000	-	.	gene_id "MSTRG.101858"; transcript_id "MSTRG.101858.40"; exon_number "23";
chr2	StringTie	exon	151525634	151525860	1000	-	.	gene_id "MSTRG.101858"; transcript_id "MSTRG.101858.40"; exon_number "24";
chr2	StringTie	transcript	151485269	151579649	1000	-	.	gene_id "MSTRG.101858"; transcript_id "MSTRG.101858.41";
chr2	StringTie	exon	151485269	151485933	1000	-	.	gene_id "MSTRG.101858"; transcript_id "MSTRG.101858.41"; exon_number "1";
chr2	StringTie	exon	151489971	151490077	1000	-	.	gene_id "MSTRG.101858"; transcript_id "MSTRG.101858.41"; exon_number "2";
chr2	StringTie	exon	151490372	151490518	1000	-	.	gene_id "MSTRG.101858"; transcript_id "MSTRG.101858.41"; exon_number "3";
chr2	StringTie	exon	151491683	151491775	1000	-	.	gene_id "MSTRG.101858"; transcript_id "MSTRG.101858.41"; exon_number "4";
chr2	StringTie	exon	151492098	151492281	1000	-	.	gene_id "MSTRG.101858"; transcript_id "MSTRG.101858.41"; exon_number "5";
chr2	StringTie	exon	151492387	151492494	1000	-	.	gene_id "MSTRG.101858"; transcript_id "MSTRG.101858.41"; exon_number "6";
chr2	StringTie	exon	151505478	151505570	1000	-	.	gene_id "MSTRG.101858"; transcript_id "MSTRG.101858.41"; exon_number "7";
chr2	StringTie	exon	151506166	151506258	1000	-	.	gene_id "MSTRG.101858"; transcript_id "MSTRG.101858.41"; exon_number "8";
chr2	StringTie	exon	151506909	151507013	1000	-	.	gene_id "MSTRG.101858"; transcript_id "MSTRG.101858.41"; exon_number "9";
chr2	StringTie	exon	151508005	151508109	1000	-	.	gene_id "MSTRG.101858"; transcript_id "MSTRG.101858.41"; exon_number "10";
chr2	StringTie	exon	151512733	151512837	1000	-	.	gene_id "MSTRG.101858"; transcript_id "MSTRG.101858.41"; exon_number "11";
chr2	StringTie	exon	151513580	151513693	1000	-	.	gene_id "MSTRG.101858"; transcript_id "MSTRG.101858.41"; exon_number "12";
chr2	StringTie	exon	151514318	151514428	1000	-	.	gene_id "MSTRG.101858"; transcript_id "MSTRG.101858.41"; exon_number "13";
chr2	StringTie	exon	151514818	151514928	1000	-	.	gene_id "MSTRG.101858"; transcript_id "MSTRG.101858.41"; exon_number "14";
chr2	StringTie	exon	151516459	151516563	1000	-	.	gene_id "MSTRG.101858"; transcript_id "MSTRG.101858.41"; exon_number "15";
chr2	StringTie	exon	151518318	151518422	1000	-	.	gene_id "MSTRG.101858"; transcript_id "MSTRG.101858.41"; exon_number "16";
chr2	StringTie	exon	151518965	151519069	1000	-	.	gene_id "MSTRG.101858"; transcript_id "MSTRG.101858.41"; exon_number "17";
chr2	StringTie	exon	151519658	151519768	1000	-	.	gene_id "MSTRG.101858"; transcript_id "MSTRG.101858.41"; exon_number "18";
chr2	StringTie	exon	151524311	151524415	1000	-	.	gene_id "MSTRG.101858"; transcript_id "MSTRG.101858.41"; exon_number "19";
chr2	StringTie	exon	151524515	151524616	1000	-	.	gene_id "MSTRG.101858"; transcript_id "MSTRG.101858.41"; exon_number "20";
chr2	StringTie	exon	151525163	151525273	1000	-	.	gene_id "MSTRG.101858"; transcript_id "MSTRG.101858.41"; exon_number "21";
chr2	StringTie	exon	151525958	151526068	1000	-	.	gene_id "MSTRG.101858"; transcript_id "MSTRG.101858.41"; exon_number "22";
chr2	StringTie	exon	151526158	151526262	1000	-	.	gene_id "MSTRG.101858"; transcript_id "MSTRG.101858.41"; exon_number "23";
chr2	StringTie	exon	151526918	151527022	1000	-	.	gene_id "MSTRG.101858"; transcript_id "MSTRG.101858.41"; exon_number "24";
chr2	StringTie	exon	151527481	151527585	1000	-	.	gene_id "MSTRG.101858"; transcript_id "MSTRG.101858.41"; exon_number "25";
chr2	StringTie	exon	151528925	151529126	1000	-	.	gene_id "MSTRG.101858"; transcript_id "MSTRG.101858.41"; exon_number "26";
chr2	StringTie	exon	151529210	151529314	1000	-	.	gene_id "MSTRG.101858"; transcript_id "MSTRG.101858.41"; exon_number "27";
chr2	StringTie	exon	151530994	151531101	1000	-	.	gene_id "MSTRG.101858"; transcript_id "MSTRG.101858.41"; exon_number "28";
chr2	StringTie	exon	151531792	151531896	1000	-	.	gene_id "MSTRG.101858"; transcript_id "MSTRG.101858.41"; exon_number "29";
chr2	StringTie	exon	151533442	151533546	1000	-	.	gene_id "MSTRG.101858"; transcript_id "MSTRG.101858.41"; exon_number "30";
chr2	StringTie	exon	151535691	151535795	1000	-	.	gene_id "MSTRG.101858"; transcript_id "MSTRG.101858.41"; exon_number "31";
chr2	StringTie	exon	151537132	151537236	1000	-	.	gene_id "MSTRG.101858"; transcript_id "MSTRG.101858.41"; exon_number "32";
chr2	StringTie	exon	151537872	151537976	1000	-	.	gene_id "MSTRG.101858"; transcript_id "MSTRG.101858.41"; exon_number "33";
chr2	StringTie	exon	151538140	151538244	1000	-	.	gene_id "MSTRG.101858"; transcript_id "MSTRG.101858.41"; exon_number "34";
chr2	StringTie	exon	151540344	151540448	1000	-	.	gene_id "MSTRG.101858"; transcript_id "MSTRG.101858.41"; exon_number "35";
chr2	StringTie	exon	151540697	151540801	1000	-	.	gene_id "MSTRG.101858"; transcript_id "MSTRG.101858.41"; exon_number "36";
chr2	StringTie	exon	151541447	151541551	1000	-	.	gene_id "MSTRG.101858"; transcript_id "MSTRG.101858.41"; exon_number "37";
chr2	StringTie	exon	151545888	151545998	1000	-	.	gene_id "MSTRG.101858"; transcript_id "MSTRG.101858.41"; exon_number "38";
chr2	StringTie	exon	151546345	151546443	1000	-	.	gene_id "MSTRG.101858"; transcript_id "MSTRG.101858.41"; exon_number "39";
chr2	StringTie	exon	151547429	151547533	1000	-	.	gene_id "MSTRG.101858"; transcript_id "MSTRG.101858.41"; exon_number "40";
chr2	StringTie	exon	151547634	151547738	1000	-	.	gene_id "MSTRG.101858"; transcript_id "MSTRG.101858.41"; exon_number "41";
chr2	StringTie	exon	151548308	151548415	1000	-	.	gene_id "MSTRG.101858"; transcript_id "MSTRG.101858.41"; exon_number "42";
chr2	StringTie	exon	151549636	151549740	1000	-	.	gene_id "MSTRG.101858"; transcript_id "MSTRG.101858.41"; exon_number "43";
chr2	StringTie	exon	151551738	151551845	1000	-	.	gene_id "MSTRG.101858"; transcript_id "MSTRG.101858.41"; exon_number "44";
chr2	StringTie	exon	151552672	151552776	1000	-	.	gene_id "MSTRG.101858"; transcript_id "MSTRG.101858.41"; exon_number "45";
chr2	StringTie	exon	151553398	151553502	1000	-	.	gene_id "MSTRG.101858"; transcript_id "MSTRG.101858.41"; exon_number "46";
chr2	StringTie	exon	151553828	151554025	1000	-	.	gene_id "MSTRG.101858"; transcript_id "MSTRG.101858.41"; exon_number "47";
chr2	StringTie	exon	151554931	151555044	1000	-	.	gene_id "MSTRG.101858"; transcript_id "MSTRG.101858.41"; exon_number "48";
chr2	StringTie	exon	151560592	151560699	1000	-	.	gene_id "MSTRG.101858"; transcript_id "MSTRG.101858.41"; exon_number "49";
chr2	StringTie	exon	151561004	151561108	1000	-	.	gene_id "MSTRG.101858"; transcript_id "MSTRG.101858.41"; exon_number "50";
chr2	StringTie	exon	151561208	151561312	1000	-	.	gene_id "MSTRG.101858"; transcript_id "MSTRG.101858.41"; exon_number "51";
chr2	StringTie	exon	151562110	151562214	1000	-	.	gene_id "MSTRG.101858"; transcript_id "MSTRG.101858.41"; exon_number "52";
chr2	StringTie	exon	151562611	151562808	1000	-	.	gene_id "MSTRG.101858"; transcript_id "MSTRG.101858.41"; exon_number "53";
chr2	StringTie	exon	151563606	151563719	1000	-	.	gene_id "MSTRG.101858"; transcript_id "MSTRG.101858.41"; exon_number "54";
chr2	StringTie	exon	151563823	151563930	1000	-	.	gene_id "MSTRG.101858"; transcript_id "MSTRG.101858.41"; exon_number "55";
chr2	StringTie	exon	151565044	151565148	1000	-	.	gene_id "MSTRG.101858"; transcript_id "MSTRG.101858.41"; exon_number "56";
chr2	StringTie	exon	151565501	151565605	1000	-	.	gene_id "MSTRG.101858"; transcript_id "MSTRG.101858.41"; exon_number "57";
chr2	StringTie	exon	151565716	151565820	1000	-	.	gene_id "MSTRG.101858"; transcript_id "MSTRG.101858.41"; exon_number "58";
chr2	StringTie	exon	151567168	151567479	1000	-	.	gene_id "MSTRG.101858"; transcript_id "MSTRG.101858.41"; exon_number "59";
chr2	StringTie	exon	151568071	151568178	1000	-	.	gene_id "MSTRG.101858"; transcript_id "MSTRG.101858.41"; exon_number "60";
chr2	StringTie	exon	151568316	151568417	1000	-	.	gene_id "MSTRG.101858"; transcript_id "MSTRG.101858.41"; exon_number "61";
chr2	StringTie	exon	151568618	151568716	1000	-	.	gene_id "MSTRG.101858"; transcript_id "MSTRG.101858.41"; exon_number "62";
chr2	StringTie	exon	151569268	151569372	1000	-	.	gene_id "MSTRG.101858"; transcript_id "MSTRG.101858.41"; exon_number "63";
chr2	StringTie	exon	151570081	151570392	1000	-	.	gene_id "MSTRG.101858"; transcript_id "MSTRG.101858.41"; exon_number "64";
chr2	StringTie	exon	151570497	151570601	1000	-	.	gene_id "MSTRG.101858"; transcript_id "MSTRG.101858.41"; exon_number "65";
chr2	StringTie	exon	151575695	151575799	1000	-	.	gene_id "MSTRG.101858"; transcript_id "MSTRG.101858.41"; exon_number "66";
chr2	StringTie	exon	151576151	151576354	1000	-	.	gene_id "MSTRG.101858"; transcript_id "MSTRG.101858.41"; exon_number "67";
chr2	StringTie	exon	151579338	151579649	1000	-	.	gene_id "MSTRG.101858"; transcript_id "MSTRG.101858.41"; exon_number "68";
chr2	StringTie	transcript	151485269	151579649	1000	-	.	gene_id "MSTRG.101858"; transcript_id "MSTRG.101858.42";
chr2	StringTie	exon	151485269	151485933	1000	-	.	gene_id "MSTRG.101858"; transcript_id "MSTRG.101858.42"; exon_number "1";
chr2	StringTie	exon	151489971	151490077	1000	-	.	gene_id "MSTRG.101858"; transcript_id "MSTRG.101858.42"; exon_number "2";
chr2	StringTie	exon	151490372	151490518	1000	-	.	gene_id "MSTRG.101858"; transcript_id "MSTRG.101858.42"; exon_number "3";
chr2	StringTie	exon	151491683	151491775	1000	-	.	gene_id "MSTRG.101858"; transcript_id "MSTRG.101858.42"; exon_number "4";
chr2	StringTie	exon	151492098	151492281	1000	-	.	gene_id "MSTRG.101858"; transcript_id "MSTRG.101858.42"; exon_number "5";
chr2	StringTie	exon	151492387	151492494	1000	-	.	gene_id "MSTRG.101858"; transcript_id "MSTRG.101858.42"; exon_number "6";
chr2	StringTie	exon	151503349	151503441	1000	-	.	gene_id "MSTRG.101858"; transcript_id "MSTRG.101858.42"; exon_number "7";
chr2	StringTie	exon	151505478	151505570	1000	-	.	gene_id "MSTRG.101858"; transcript_id "MSTRG.101858.42"; exon_number "8";
chr2	StringTie	exon	151506166	151506258	1000	-	.	gene_id "MSTRG.101858"; transcript_id "MSTRG.101858.42"; exon_number "9";
chr2	StringTie	exon	151506909	151507013	1000	-	.	gene_id "MSTRG.101858"; transcript_id "MSTRG.101858.42"; exon_number "10";
chr2	StringTie	exon	151508005	151508109	1000	-	.	gene_id "MSTRG.101858"; transcript_id "MSTRG.101858.42"; exon_number "11";
chr2	StringTie	exon	151512733	151512837	1000	-	.	gene_id "MSTRG.101858"; transcript_id "MSTRG.101858.42"; exon_number "12";
chr2	StringTie	exon	151513580	151513693	1000	-	.	gene_id "MSTRG.101858"; transcript_id "MSTRG.101858.42"; exon_number "13";
chr2	StringTie	exon	151514318	151514428	1000	-	.	gene_id "MSTRG.101858"; transcript_id "MSTRG.101858.42"; exon_number "14";
chr2	StringTie	exon	151514818	151514928	1000	-	.	gene_id "MSTRG.101858"; transcript_id "MSTRG.101858.42"; exon_number "15";
chr2	StringTie	exon	151516459	151516563	1000	-	.	gene_id "MSTRG.101858"; transcript_id "MSTRG.101858.42"; exon_number "16";
chr2	StringTie	exon	151518318	151518422	1000	-	.	gene_id "MSTRG.101858"; transcript_id "MSTRG.101858.42"; exon_number "17";
chr2	StringTie	exon	151518965	151519069	1000	-	.	gene_id "MSTRG.101858"; transcript_id "MSTRG.101858.42"; exon_number "18";
chr2	StringTie	exon	151519658	151519768	1000	-	.	gene_id "MSTRG.101858"; transcript_id "MSTRG.101858.42"; exon_number "19";
chr2	StringTie	exon	151524311	151524415	1000	-	.	gene_id "MSTRG.101858"; transcript_id "MSTRG.101858.42"; exon_number "20";
chr2	StringTie	exon	151524515	151524616	1000	-	.	gene_id "MSTRG.101858"; transcript_id "MSTRG.101858.42"; exon_number "21";
chr2	StringTie	exon	151525163	151525273	1000	-	.	gene_id "MSTRG.101858"; transcript_id "MSTRG.101858.42"; exon_number "22";
chr2	StringTie	exon	151525958	151526068	1000	-	.	gene_id "MSTRG.101858"; transcript_id "MSTRG.101858.42"; exon_number "23";
chr2	StringTie	exon	151526158	151526262	1000	-	.	gene_id "MSTRG.101858"; transcript_id "MSTRG.101858.42"; exon_number "24";
chr2	StringTie	exon	151526918	151527022	1000	-	.	gene_id "MSTRG.101858"; transcript_id "MSTRG.101858.42"; exon_number "25";
chr2	StringTie	exon	151527481	151527585	1000	-	.	gene_id "MSTRG.101858"; transcript_id "MSTRG.101858.42"; exon_number "26";
chr2	StringTie	exon	151528925	151529126	1000	-	.	gene_id "MSTRG.101858"; transcript_id "MSTRG.101858.42"; exon_number "27";
chr2	StringTie	exon	151529210	151529314	1000	-	.	gene_id "MSTRG.101858"; transcript_id "MSTRG.101858.42"; exon_number "28";
chr2	StringTie	exon	151530994	151531101	1000	-	.	gene_id "MSTRG.101858"; transcript_id "MSTRG.101858.42"; exon_number "29";
chr2	StringTie	exon	151531792	151531896	1000	-	.	gene_id "MSTRG.101858"; transcript_id "MSTRG.101858.42"; exon_number "30";
chr2	StringTie	exon	151533442	151533546	1000	-	.	gene_id "MSTRG.101858"; transcript_id "MSTRG.101858.42"; exon_number "31";
chr2	StringTie	exon	151535691	151535795	1000	-	.	gene_id "MSTRG.101858"; transcript_id "MSTRG.101858.42"; exon_number "32";
chr2	StringTie	exon	151537132	151537236	1000	-	.	gene_id "MSTRG.101858"; transcript_id "MSTRG.101858.42"; exon_number "33";
chr2	StringTie	exon	151537872	151537976	1000	-	.	gene_id "MSTRG.101858"; transcript_id "MSTRG.101858.42"; exon_number "34";
chr2	StringTie	exon	151538140	151538244	1000	-	.	gene_id "MSTRG.101858"; transcript_id "MSTRG.101858.42"; exon_number "35";
chr2	StringTie	exon	151540344	151540448	1000	-	.	gene_id "MSTRG.101858"; transcript_id "MSTRG.101858.42"; exon_number "36";
chr2	StringTie	exon	151540697	151540801	1000	-	.	gene_id "MSTRG.101858"; transcript_id "MSTRG.101858.42"; exon_number "37";
chr2	StringTie	exon	151541447	151541551	1000	-	.	gene_id "MSTRG.101858"; transcript_id "MSTRG.101858.42"; exon_number "38";
chr2	StringTie	exon	151545888	151545998	1000	-	.	gene_id "MSTRG.101858"; transcript_id "MSTRG.101858.42"; exon_number "39";
chr2	StringTie	exon	151546345	151546443	1000	-	.	gene_id "MSTRG.101858"; transcript_id "MSTRG.101858.42"; exon_number "40";
chr2	StringTie	exon	151547429	151547533	1000	-	.	gene_id "MSTRG.101858"; transcript_id "MSTRG.101858.42"; exon_number "41";
chr2	StringTie	exon	151547634	151547738	1000	-	.	gene_id "MSTRG.101858"; transcript_id "MSTRG.101858.42"; exon_number "42";
chr2	StringTie	exon	151548308	151548415	1000	-	.	gene_id "MSTRG.101858"; transcript_id "MSTRG.101858.42"; exon_number "43";
chr2	StringTie	exon	151549636	151549740	1000	-	.	gene_id "MSTRG.101858"; transcript_id "MSTRG.101858.42"; exon_number "44";
chr2	StringTie	exon	151551738	151551845	1000	-	.	gene_id "MSTRG.101858"; transcript_id "MSTRG.101858.42"; exon_number "45";
chr2	StringTie	exon	151552672	151552776	1000	-	.	gene_id "MSTRG.101858"; transcript_id "MSTRG.101858.42"; exon_number "46";
chr2	StringTie	exon	151553398	151553502	1000	-	.	gene_id "MSTRG.101858"; transcript_id "MSTRG.101858.42"; exon_number "47";
chr2	StringTie	exon	151553828	151554025	1000	-	.	gene_id "MSTRG.101858"; transcript_id "MSTRG.101858.42"; exon_number "48";
chr2	StringTie	exon	151554931	151555044	1000	-	.	gene_id "MSTRG.101858"; transcript_id "MSTRG.101858.42"; exon_number "49";
chr2	StringTie	exon	151560592	151560699	1000	-	.	gene_id "MSTRG.101858"; transcript_id "MSTRG.101858.42"; exon_number "50";
chr2	StringTie	exon	151561004	151561108	1000	-	.	gene_id "MSTRG.101858"; transcript_id "MSTRG.101858.42"; exon_number "51";
chr2	StringTie	exon	151561208	151561312	1000	-	.	gene_id "MSTRG.101858"; transcript_id "MSTRG.101858.42"; exon_number "52";
chr2	StringTie	exon	151562110	151562214	1000	-	.	gene_id "MSTRG.101858"; transcript_id "MSTRG.101858.42"; exon_number "53";
chr2	StringTie	exon	151562611	151562808	1000	-	.	gene_id "MSTRG.101858"; transcript_id "MSTRG.101858.42"; exon_number "54";
chr2	StringTie	exon	151563606	151563719	1000	-	.	gene_id "MSTRG.101858"; transcript_id "MSTRG.101858.42"; exon_number "55";
chr2	StringTie	exon	151563823	151563930	1000	-	.	gene_id "MSTRG.101858"; transcript_id "MSTRG.101858.42"; exon_number "56";
chr2	StringTie	exon	151565044	151565148	1000	-	.	gene_id "MSTRG.101858"; transcript_id "MSTRG.101858.42"; exon_number "57";
chr2	StringTie	exon	151565501	151565605	1000	-	.	gene_id "MSTRG.101858"; transcript_id "MSTRG.101858.42"; exon_number "58";
chr2	StringTie	exon	151565716	151565820	1000	-	.	gene_id "MSTRG.101858"; transcript_id "MSTRG.101858.42"; exon_number "59";
chr2	StringTie	exon	151567168	151567479	1000	-	.	gene_id "MSTRG.101858"; transcript_id "MSTRG.101858.42"; exon_number "60";
chr2	StringTie	exon	151568071	151568178	1000	-	.	gene_id "MSTRG.101858"; transcript_id "MSTRG.101858.42"; exon_number "61";
chr2	StringTie	exon	151568316	151568417	1000	-	.	gene_id "MSTRG.101858"; transcript_id "MSTRG.101858.42"; exon_number "62";
chr2	StringTie	exon	151568618	151568716	1000	-	.	gene_id "MSTRG.101858"; transcript_id "MSTRG.101858.42"; exon_number "63";
chr2	StringTie	exon	151569268	151569372	1000	-	.	gene_id "MSTRG.101858"; transcript_id "MSTRG.101858.42"; exon_number "64";
chr2	StringTie	exon	151570081	151570392	1000	-	.	gene_id "MSTRG.101858"; transcript_id "MSTRG.101858.42"; exon_number "65";
chr2	StringTie	exon	151570497	151570601	1000	-	.	gene_id "MSTRG.101858"; transcript_id "MSTRG.101858.42"; exon_number "66";
chr2	StringTie	exon	151575695	151575799	1000	-	.	gene_id "MSTRG.101858"; transcript_id "MSTRG.101858.42"; exon_number "67";
chr2	StringTie	exon	151576151	151576354	1000	-	.	gene_id "MSTRG.101858"; transcript_id "MSTRG.101858.42"; exon_number "68";
chr2	StringTie	exon	151579338	151579649	1000	-	.	gene_id "MSTRG.101858"; transcript_id "MSTRG.101858.42"; exon_number "69";
chr2	StringTie	transcript	151485269	151579648	1000	-	.	gene_id "MSTRG.101858"; transcript_id "MSTRG.101858.43";
chr2	StringTie	exon	151485269	151485933	1000	-	.	gene_id "MSTRG.101858"; transcript_id "MSTRG.101858.43"; exon_number "1";
chr2	StringTie	exon	151489971	151490077	1000	-	.	gene_id "MSTRG.101858"; transcript_id "MSTRG.101858.43"; exon_number "2";
chr2	StringTie	exon	151490372	151490518	1000	-	.	gene_id "MSTRG.101858"; transcript_id "MSTRG.101858.43"; exon_number "3";
chr2	StringTie	exon	151491683	151491775	1000	-	.	gene_id "MSTRG.101858"; transcript_id "MSTRG.101858.43"; exon_number "4";
chr2	StringTie	exon	151492098	151492281	1000	-	.	gene_id "MSTRG.101858"; transcript_id "MSTRG.101858.43"; exon_number "5";
chr2	StringTie	exon	151492387	151492494	1000	-	.	gene_id "MSTRG.101858"; transcript_id "MSTRG.101858.43"; exon_number "6";
chr2	StringTie	exon	151494161	151494253	1000	-	.	gene_id "MSTRG.101858"; transcript_id "MSTRG.101858.43"; exon_number "7";
chr2	StringTie	exon	151503349	151503441	1000	-	.	gene_id "MSTRG.101858"; transcript_id "MSTRG.101858.43"; exon_number "8";
chr2	StringTie	exon	151505478	151505570	1000	-	.	gene_id "MSTRG.101858"; transcript_id "MSTRG.101858.43"; exon_number "9";
chr2	StringTie	exon	151506166	151506258	1000	-	.	gene_id "MSTRG.101858"; transcript_id "MSTRG.101858.43"; exon_number "10";
chr2	StringTie	exon	151506909	151507013	1000	-	.	gene_id "MSTRG.101858"; transcript_id "MSTRG.101858.43"; exon_number "11";
chr2	StringTie	exon	151508005	151508109	1000	-	.	gene_id "MSTRG.101858"; transcript_id "MSTRG.101858.43"; exon_number "12";
chr2	StringTie	exon	151512733	151512837	1000	-	.	gene_id "MSTRG.101858"; transcript_id "MSTRG.101858.43"; exon_number "13";
chr2	StringTie	exon	151513580	151513693	1000	-	.	gene_id "MSTRG.101858"; transcript_id "MSTRG.101858.43"; exon_number "14";
chr2	StringTie	exon	151514318	151514428	1000	-	.	gene_id "MSTRG.101858"; transcript_id "MSTRG.101858.43"; exon_number "15";
chr2	StringTie	exon	151514818	151514928	1000	-	.	gene_id "MSTRG.101858"; transcript_id "MSTRG.101858.43"; exon_number "16";
chr2	StringTie	exon	151516459	151516563	1000	-	.	gene_id "MSTRG.101858"; transcript_id "MSTRG.101858.43"; exon_number "17";
chr2	StringTie	exon	151518318	151518422	1000	-	.	gene_id "MSTRG.101858"; transcript_id "MSTRG.101858.43"; exon_number "18";
chr2	StringTie	exon	151518965	151519069	1000	-	.	gene_id "MSTRG.101858"; transcript_id "MSTRG.101858.43"; exon_number "19";
chr2	StringTie	exon	151519658	151519768	1000	-	.	gene_id "MSTRG.101858"; transcript_id "MSTRG.101858.43"; exon_number "20";
chr2	StringTie	exon	151522737	151522835	1000	-	.	gene_id "MSTRG.101858"; transcript_id "MSTRG.101858.43"; exon_number "21";
chr2	StringTie	exon	151524311	151524415	1000	-	.	gene_id "MSTRG.101858"; transcript_id "MSTRG.101858.43"; exon_number "22";
chr2	StringTie	exon	151524515	151524616	1000	-	.	gene_id "MSTRG.101858"; transcript_id "MSTRG.101858.43"; exon_number "23";
chr2	StringTie	exon	151525163	151525273	1000	-	.	gene_id "MSTRG.101858"; transcript_id "MSTRG.101858.43"; exon_number "24";
chr2	StringTie	exon	151525958	151526068	1000	-	.	gene_id "MSTRG.101858"; transcript_id "MSTRG.101858.43"; exon_number "25";
chr2	StringTie	exon	151526158	151526262	1000	-	.	gene_id "MSTRG.101858"; transcript_id "MSTRG.101858.43"; exon_number "26";
chr2	StringTie	exon	151526918	151527022	1000	-	.	gene_id "MSTRG.101858"; transcript_id "MSTRG.101858.43"; exon_number "27";
chr2	StringTie	exon	151527481	151527585	1000	-	.	gene_id "MSTRG.101858"; transcript_id "MSTRG.101858.43"; exon_number "28";
chr2	StringTie	exon	151529210	151529314	1000	-	.	gene_id "MSTRG.101858"; transcript_id "MSTRG.101858.43"; exon_number "29";
chr2	StringTie	exon	151530994	151531101	1000	-	.	gene_id "MSTRG.101858"; transcript_id "MSTRG.101858.43"; exon_number "30";
chr2	StringTie	exon	151531792	151531896	1000	-	.	gene_id "MSTRG.101858"; transcript_id "MSTRG.101858.43"; exon_number "31";
chr2	StringTie	exon	151533442	151533546	1000	-	.	gene_id "MSTRG.101858"; transcript_id "MSTRG.101858.43"; exon_number "32";
chr2	StringTie	exon	151535691	151535795	1000	-	.	gene_id "MSTRG.101858"; transcript_id "MSTRG.101858.43"; exon_number "33";
chr2	StringTie	exon	151537132	151537236	1000	-	.	gene_id "MSTRG.101858"; transcript_id "MSTRG.101858.43"; exon_number "34";
chr2	StringTie	exon	151537872	151537976	1000	-	.	gene_id "MSTRG.101858"; transcript_id "MSTRG.101858.43"; exon_number "35";
chr2	StringTie	exon	151538140	151538244	1000	-	.	gene_id "MSTRG.101858"; transcript_id "MSTRG.101858.43"; exon_number "36";
chr2	StringTie	exon	151540344	151540448	1000	-	.	gene_id "MSTRG.101858"; transcript_id "MSTRG.101858.43"; exon_number "37";
chr2	StringTie	exon	151540697	151540801	1000	-	.	gene_id "MSTRG.101858"; transcript_id "MSTRG.101858.43"; exon_number "38";
chr2	StringTie	exon	151541447	151541551	1000	-	.	gene_id "MSTRG.101858"; transcript_id "MSTRG.101858.43"; exon_number "39";
chr2	StringTie	exon	151545888	151545998	1000	-	.	gene_id "MSTRG.101858"; transcript_id "MSTRG.101858.43"; exon_number "40";
chr2	StringTie	exon	151546345	151546443	1000	-	.	gene_id "MSTRG.101858"; transcript_id "MSTRG.101858.43"; exon_number "41";
chr2	StringTie	exon	151547429	151547533	1000	-	.	gene_id "MSTRG.101858"; transcript_id "MSTRG.101858.43"; exon_number "42";
chr2	StringTie	exon	151547634	151547738	1000	-	.	gene_id "MSTRG.101858"; transcript_id "MSTRG.101858.43"; exon_number "43";
chr2	StringTie	exon	151548308	151548415	1000	-	.	gene_id "MSTRG.101858"; transcript_id "MSTRG.101858.43"; exon_number "44";
chr2	StringTie	exon	151549636	151549739	1000	-	.	gene_id "MSTRG.101858"; transcript_id "MSTRG.101858.43"; exon_number "45";
chr2	StringTie	exon	151551738	151551845	1000	-	.	gene_id "MSTRG.101858"; transcript_id "MSTRG.101858.43"; exon_number "46";
chr2	StringTie	exon	151552672	151552776	1000	-	.	gene_id "MSTRG.101858"; transcript_id "MSTRG.101858.43"; exon_number "47";
chr2	StringTie	exon	151553398	151553502	1000	-	.	gene_id "MSTRG.101858"; transcript_id "MSTRG.101858.43"; exon_number "48";
chr2	StringTie	exon	151553828	151554025	1000	-	.	gene_id "MSTRG.101858"; transcript_id "MSTRG.101858.43"; exon_number "49";
chr2	StringTie	exon	151554931	151555044	1000	-	.	gene_id "MSTRG.101858"; transcript_id "MSTRG.101858.43"; exon_number "50";
chr2	StringTie	exon	151560592	151560699	1000	-	.	gene_id "MSTRG.101858"; transcript_id "MSTRG.101858.43"; exon_number "51";
chr2	StringTie	exon	151561004	151561108	1000	-	.	gene_id "MSTRG.101858"; transcript_id "MSTRG.101858.43"; exon_number "52";
chr2	StringTie	exon	151561208	151561312	1000	-	.	gene_id "MSTRG.101858"; transcript_id "MSTRG.101858.43"; exon_number "53";
chr2	StringTie	exon	151562110	151562214	1000	-	.	gene_id "MSTRG.101858"; transcript_id "MSTRG.101858.43"; exon_number "54";
chr2	StringTie	exon	151562611	151562808	1000	-	.	gene_id "MSTRG.101858"; transcript_id "MSTRG.101858.43"; exon_number "55";
chr2	StringTie	exon	151563606	151563719	1000	-	.	gene_id "MSTRG.101858"; transcript_id "MSTRG.101858.43"; exon_number "56";
chr2	StringTie	exon	151563823	151563930	1000	-	.	gene_id "MSTRG.101858"; transcript_id "MSTRG.101858.43"; exon_number "57";
chr2	StringTie	exon	151565044	151565148	1000	-	.	gene_id "MSTRG.101858"; transcript_id "MSTRG.101858.43"; exon_number "58";
chr2	StringTie	exon	151565501	151565605	1000	-	.	gene_id "MSTRG.101858"; transcript_id "MSTRG.101858.43"; exon_number "59";
chr2	StringTie	exon	151565716	151565820	1000	-	.	gene_id "MSTRG.101858"; transcript_id "MSTRG.101858.43"; exon_number "60";
chr2	StringTie	exon	151567168	151567479	1000	-	.	gene_id "MSTRG.101858"; transcript_id "MSTRG.101858.43"; exon_number "61";
chr2	StringTie	exon	151568071	151568178	1000	-	.	gene_id "MSTRG.101858"; transcript_id "MSTRG.101858.43"; exon_number "62";
chr2	StringTie	exon	151568316	151568417	1000	-	.	gene_id "MSTRG.101858"; transcript_id "MSTRG.101858.43"; exon_number "63";
chr2	StringTie	exon	151568618	151568716	1000	-	.	gene_id "MSTRG.101858"; transcript_id "MSTRG.101858.43"; exon_number "64";
chr2	StringTie	exon	151569268	151569372	1000	-	.	gene_id "MSTRG.101858"; transcript_id "MSTRG.101858.43"; exon_number "65";
chr2	StringTie	exon	151570081	151570392	1000	-	.	gene_id "MSTRG.101858"; transcript_id "MSTRG.101858.43"; exon_number "66";
chr2	StringTie	exon	151570497	151570601	1000	-	.	gene_id "MSTRG.101858"; transcript_id "MSTRG.101858.43"; exon_number "67";
chr2	StringTie	exon	151575695	151575799	1000	-	.	gene_id "MSTRG.101858"; transcript_id "MSTRG.101858.43"; exon_number "68";
chr2	StringTie	exon	151576151	151576354	1000	-	.	gene_id "MSTRG.101858"; transcript_id "MSTRG.101858.43"; exon_number "69";
chr2	StringTie	exon	151579338	151579648	1000	-	.	gene_id "MSTRG.101858"; transcript_id "MSTRG.101858.43"; exon_number "70";
chr2	StringTie	transcript	151485269	151579649	1000	-	.	gene_id "MSTRG.101858"; transcript_id "MSTRG.101858.44";
chr2	StringTie	exon	151485269	151485933	1000	-	.	gene_id "MSTRG.101858"; transcript_id "MSTRG.101858.44"; exon_number "1";
chr2	StringTie	exon	151489971	151490077	1000	-	.	gene_id "MSTRG.101858"; transcript_id "MSTRG.101858.44"; exon_number "2";
chr2	StringTie	exon	151490372	151490518	1000	-	.	gene_id "MSTRG.101858"; transcript_id "MSTRG.101858.44"; exon_number "3";
chr2	StringTie	exon	151491683	151491775	1000	-	.	gene_id "MSTRG.101858"; transcript_id "MSTRG.101858.44"; exon_number "4";
chr2	StringTie	exon	151492098	151492281	1000	-	.	gene_id "MSTRG.101858"; transcript_id "MSTRG.101858.44"; exon_number "5";
chr2	StringTie	exon	151492387	151492494	1000	-	.	gene_id "MSTRG.101858"; transcript_id "MSTRG.101858.44"; exon_number "6";
chr2	StringTie	exon	151493353	151493867	1000	-	.	gene_id "MSTRG.101858"; transcript_id "MSTRG.101858.44"; exon_number "7";
chr2	StringTie	exon	151494161	151494253	1000	-	.	gene_id "MSTRG.101858"; transcript_id "MSTRG.101858.44"; exon_number "8";
chr2	StringTie	exon	151496276	151496368	1000	-	.	gene_id "MSTRG.101858"; transcript_id "MSTRG.101858.44"; exon_number "9";
chr2	StringTie	exon	151496941	151497033	1000	-	.	gene_id "MSTRG.101858"; transcript_id "MSTRG.101858.44"; exon_number "10";
chr2	StringTie	exon	151502793	151503441	1000	-	.	gene_id "MSTRG.101858"; transcript_id "MSTRG.101858.44"; exon_number "11";
chr2	StringTie	exon	151505478	151505570	1000	-	.	gene_id "MSTRG.101858"; transcript_id "MSTRG.101858.44"; exon_number "12";
chr2	StringTie	exon	151506166	151506258	1000	-	.	gene_id "MSTRG.101858"; transcript_id "MSTRG.101858.44"; exon_number "13";
chr2	StringTie	exon	151506909	151507013	1000	-	.	gene_id "MSTRG.101858"; transcript_id "MSTRG.101858.44"; exon_number "14";
chr2	StringTie	exon	151508005	151508109	1000	-	.	gene_id "MSTRG.101858"; transcript_id "MSTRG.101858.44"; exon_number "15";
chr2	StringTie	exon	151512733	151512837	1000	-	.	gene_id "MSTRG.101858"; transcript_id "MSTRG.101858.44"; exon_number "16";
chr2	StringTie	exon	151513580	151513693	1000	-	.	gene_id "MSTRG.101858"; transcript_id "MSTRG.101858.44"; exon_number "17";
chr2	StringTie	exon	151514318	151514428	1000	-	.	gene_id "MSTRG.101858"; transcript_id "MSTRG.101858.44"; exon_number "18";
chr2	StringTie	exon	151516459	151516563	1000	-	.	gene_id "MSTRG.101858"; transcript_id "MSTRG.101858.44"; exon_number "19";
chr2	StringTie	exon	151518318	151518422	1000	-	.	gene_id "MSTRG.101858"; transcript_id "MSTRG.101858.44"; exon_number "20";
chr2	StringTie	exon	151518965	151519069	1000	-	.	gene_id "MSTRG.101858"; transcript_id "MSTRG.101858.44"; exon_number "21";
chr2	StringTie	exon	151519658	151519768	1000	-	.	gene_id "MSTRG.101858"; transcript_id "MSTRG.101858.44"; exon_number "22";
chr2	StringTie	exon	151524311	151524415	1000	-	.	gene_id "MSTRG.101858"; transcript_id "MSTRG.101858.44"; exon_number "23";
chr2	StringTie	exon	151524515	151524616	1000	-	.	gene_id "MSTRG.101858"; transcript_id "MSTRG.101858.44"; exon_number "24";
chr2	StringTie	exon	151525163	151525273	1000	-	.	gene_id "MSTRG.101858"; transcript_id "MSTRG.101858.44"; exon_number "25";
chr2	StringTie	exon	151525958	151526068	1000	-	.	gene_id "MSTRG.101858"; transcript_id "MSTRG.101858.44"; exon_number "26";
chr2	StringTie	exon	151526158	151526262	1000	-	.	gene_id "MSTRG.101858"; transcript_id "MSTRG.101858.44"; exon_number "27";
chr2	StringTie	exon	151526918	151527022	1000	-	.	gene_id "MSTRG.101858"; transcript_id "MSTRG.101858.44"; exon_number "28";
chr2	StringTie	exon	151527481	151527585	1000	-	.	gene_id "MSTRG.101858"; transcript_id "MSTRG.101858.44"; exon_number "29";
chr2	StringTie	exon	151528925	151529126	1000	-	.	gene_id "MSTRG.101858"; transcript_id "MSTRG.101858.44"; exon_number "30";
chr2	StringTie	exon	151529210	151529314	1000	-	.	gene_id "MSTRG.101858"; transcript_id "MSTRG.101858.44"; exon_number "31";
chr2	StringTie	exon	151530994	151531101	1000	-	.	gene_id "MSTRG.101858"; transcript_id "MSTRG.101858.44"; exon_number "32";
chr2	StringTie	exon	151531792	151531896	1000	-	.	gene_id "MSTRG.101858"; transcript_id "MSTRG.101858.44"; exon_number "33";
chr2	StringTie	exon	151533442	151533546	1000	-	.	gene_id "MSTRG.101858"; transcript_id "MSTRG.101858.44"; exon_number "34";
chr2	StringTie	exon	151535691	151535795	1000	-	.	gene_id "MSTRG.101858"; transcript_id "MSTRG.101858.44"; exon_number "35";
chr2	StringTie	exon	151537132	151537236	1000	-	.	gene_id "MSTRG.101858"; transcript_id "MSTRG.101858.44"; exon_number "36";
chr2	StringTie	exon	151537872	151537976	1000	-	.	gene_id "MSTRG.101858"; transcript_id "MSTRG.101858.44"; exon_number "37";
chr2	StringTie	exon	151538140	151538244	1000	-	.	gene_id "MSTRG.101858"; transcript_id "MSTRG.101858.44"; exon_number "38";
chr2	StringTie	exon	151540344	151540448	1000	-	.	gene_id "MSTRG.101858"; transcript_id "MSTRG.101858.44"; exon_number "39";
chr2	StringTie	exon	151540697	151540801	1000	-	.	gene_id "MSTRG.101858"; transcript_id "MSTRG.101858.44"; exon_number "40";
chr2	StringTie	exon	151541447	151541551	1000	-	.	gene_id "MSTRG.101858"; transcript_id "MSTRG.101858.44"; exon_number "41";
chr2	StringTie	exon	151545888	151545998	1000	-	.	gene_id "MSTRG.101858"; transcript_id "MSTRG.101858.44"; exon_number "42";
chr2	StringTie	exon	151546345	151546443	1000	-	.	gene_id "MSTRG.101858"; transcript_id "MSTRG.101858.44"; exon_number "43";
chr2	StringTie	exon	151547429	151547506	1000	-	.	gene_id "MSTRG.101858"; transcript_id "MSTRG.101858.44"; exon_number "44";
chr2	StringTie	exon	151547634	151547738	1000	-	.	gene_id "MSTRG.101858"; transcript_id "MSTRG.101858.44"; exon_number "45";
chr2	StringTie	exon	151548308	151548415	1000	-	.	gene_id "MSTRG.101858"; transcript_id "MSTRG.101858.44"; exon_number "46";
chr2	StringTie	exon	151549636	151549740	1000	-	.	gene_id "MSTRG.101858"; transcript_id "MSTRG.101858.44"; exon_number "47";
chr2	StringTie	exon	151551738	151551845	1000	-	.	gene_id "MSTRG.101858"; transcript_id "MSTRG.101858.44"; exon_number "48";
chr2	StringTie	exon	151552672	151552776	1000	-	.	gene_id "MSTRG.101858"; transcript_id "MSTRG.101858.44"; exon_number "49";
chr2	StringTie	exon	151553398	151553502	1000	-	.	gene_id "MSTRG.101858"; transcript_id "MSTRG.101858.44"; exon_number "50";
chr2	StringTie	exon	151553828	151554025	1000	-	.	gene_id "MSTRG.101858"; transcript_id "MSTRG.101858.44"; exon_number "51";
chr2	StringTie	exon	151554931	151555044	1000	-	.	gene_id "MSTRG.101858"; transcript_id "MSTRG.101858.44"; exon_number "52";
chr2	StringTie	exon	151560592	151560699	1000	-	.	gene_id "MSTRG.101858"; transcript_id "MSTRG.101858.44"; exon_number "53";
chr2	StringTie	exon	151561004	151561108	1000	-	.	gene_id "MSTRG.101858"; transcript_id "MSTRG.101858.44"; exon_number "54";
chr2	StringTie	exon	151561208	151561312	1000	-	.	gene_id "MSTRG.101858"; transcript_id "MSTRG.101858.44"; exon_number "55";
chr2	StringTie	exon	151562110	151562214	1000	-	.	gene_id "MSTRG.101858"; transcript_id "MSTRG.101858.44"; exon_number "56";
chr2	StringTie	exon	151562611	151562808	1000	-	.	gene_id "MSTRG.101858"; transcript_id "MSTRG.101858.44"; exon_number "57";
chr2	StringTie	exon	151563606	151563719	1000	-	.	gene_id "MSTRG.101858"; transcript_id "MSTRG.101858.44"; exon_number "58";
chr2	StringTie	exon	151563823	151563930	1000	-	.	gene_id "MSTRG.101858"; transcript_id "MSTRG.101858.44"; exon_number "59";
chr2	StringTie	exon	151565044	151565148	1000	-	.	gene_id "MSTRG.101858"; transcript_id "MSTRG.101858.44"; exon_number "60";
chr2	StringTie	exon	151565501	151565605	1000	-	.	gene_id "MSTRG.101858"; transcript_id "MSTRG.101858.44"; exon_number "61";
chr2	StringTie	exon	151565716	151565820	1000	-	.	gene_id "MSTRG.101858"; transcript_id "MSTRG.101858.44"; exon_number "62";
chr2	StringTie	exon	151567168	151567479	1000	-	.	gene_id "MSTRG.101858"; transcript_id "MSTRG.101858.44"; exon_number "63";
chr2	StringTie	exon	151568071	151568178	1000	-	.	gene_id "MSTRG.101858"; transcript_id "MSTRG.101858.44"; exon_number "64";
chr2	StringTie	exon	151568316	151568417	1000	-	.	gene_id "MSTRG.101858"; transcript_id "MSTRG.101858.44"; exon_number "65";
chr2	StringTie	exon	151568618	151568716	1000	-	.	gene_id "MSTRG.101858"; transcript_id "MSTRG.101858.44"; exon_number "66";
chr2	StringTie	exon	151569268	151569372	1000	-	.	gene_id "MSTRG.101858"; transcript_id "MSTRG.101858.44"; exon_number "67";
chr2	StringTie	exon	151570081	151570392	1000	-	.	gene_id "MSTRG.101858"; transcript_id "MSTRG.101858.44"; exon_number "68";
chr2	StringTie	exon	151570497	151570601	1000	-	.	gene_id "MSTRG.101858"; transcript_id "MSTRG.101858.44"; exon_number "69";
chr2	StringTie	exon	151575695	151575799	1000	-	.	gene_id "MSTRG.101858"; transcript_id "MSTRG.101858.44"; exon_number "70";
chr2	StringTie	exon	151576151	151576354	1000	-	.	gene_id "MSTRG.101858"; transcript_id "MSTRG.101858.44"; exon_number "71";
chr2	StringTie	exon	151579338	151579649	1000	-	.	gene_id "MSTRG.101858"; transcript_id "MSTRG.101858.44"; exon_number "72";
chr2	StringTie	transcript	151485269	151579684	1000	-	.	gene_id "MSTRG.101858"; transcript_id "MSTRG.101858.45";
chr2	StringTie	exon	151485269	151485933	1000	-	.	gene_id "MSTRG.101858"; transcript_id "MSTRG.101858.45"; exon_number "1";
chr2	StringTie	exon	151489971	151490077	1000	-	.	gene_id "MSTRG.101858"; transcript_id "MSTRG.101858.45"; exon_number "2";
chr2	StringTie	exon	151490372	151490518	1000	-	.	gene_id "MSTRG.101858"; transcript_id "MSTRG.101858.45"; exon_number "3";
chr2	StringTie	exon	151491683	151491775	1000	-	.	gene_id "MSTRG.101858"; transcript_id "MSTRG.101858.45"; exon_number "4";
chr2	StringTie	exon	151492098	151492281	1000	-	.	gene_id "MSTRG.101858"; transcript_id "MSTRG.101858.45"; exon_number "5";
chr2	StringTie	exon	151492387	151492494	1000	-	.	gene_id "MSTRG.101858"; transcript_id "MSTRG.101858.45"; exon_number "6";
chr2	StringTie	exon	151494161	151494253	1000	-	.	gene_id "MSTRG.101858"; transcript_id "MSTRG.101858.45"; exon_number "7";
chr2	StringTie	exon	151496276	151496368	1000	-	.	gene_id "MSTRG.101858"; transcript_id "MSTRG.101858.45"; exon_number "8";
chr2	StringTie	exon	151496941	151497033	1000	-	.	gene_id "MSTRG.101858"; transcript_id "MSTRG.101858.45"; exon_number "9";
chr2	StringTie	exon	151497626	151497718	1000	-	.	gene_id "MSTRG.101858"; transcript_id "MSTRG.101858.45"; exon_number "10";
chr2	StringTie	exon	151498260	151498352	1000	-	.	gene_id "MSTRG.101858"; transcript_id "MSTRG.101858.45"; exon_number "11";
chr2	StringTie	exon	151501391	151501483	1000	-	.	gene_id "MSTRG.101858"; transcript_id "MSTRG.101858.45"; exon_number "12";
chr2	StringTie	exon	151503349	151503441	1000	-	.	gene_id "MSTRG.101858"; transcript_id "MSTRG.101858.45"; exon_number "13";
chr2	StringTie	exon	151505478	151505570	1000	-	.	gene_id "MSTRG.101858"; transcript_id "MSTRG.101858.45"; exon_number "14";
chr2	StringTie	exon	151506166	151506258	1000	-	.	gene_id "MSTRG.101858"; transcript_id "MSTRG.101858.45"; exon_number "15";
chr2	StringTie	exon	151506909	151507013	1000	-	.	gene_id "MSTRG.101858"; transcript_id "MSTRG.101858.45"; exon_number "16";
chr2	StringTie	exon	151508005	151508109	1000	-	.	gene_id "MSTRG.101858"; transcript_id "MSTRG.101858.45"; exon_number "17";
chr2	StringTie	exon	151512733	151512837	1000	-	.	gene_id "MSTRG.101858"; transcript_id "MSTRG.101858.45"; exon_number "18";
chr2	StringTie	exon	151513580	151513693	1000	-	.	gene_id "MSTRG.101858"; transcript_id "MSTRG.101858.45"; exon_number "19";
chr2	StringTie	exon	151514318	151514428	1000	-	.	gene_id "MSTRG.101858"; transcript_id "MSTRG.101858.45"; exon_number "20";
chr2	StringTie	exon	151514818	151514928	1000	-	.	gene_id "MSTRG.101858"; transcript_id "MSTRG.101858.45"; exon_number "21";
chr2	StringTie	exon	151516459	151516563	1000	-	.	gene_id "MSTRG.101858"; transcript_id "MSTRG.101858.45"; exon_number "22";
chr2	StringTie	exon	151518318	151518422	1000	-	.	gene_id "MSTRG.101858"; transcript_id "MSTRG.101858.45"; exon_number "23";
chr2	StringTie	exon	151518965	151519069	1000	-	.	gene_id "MSTRG.101858"; transcript_id "MSTRG.101858.45"; exon_number "24";
chr2	StringTie	exon	151519658	151519768	1000	-	.	gene_id "MSTRG.101858"; transcript_id "MSTRG.101858.45"; exon_number "25";
chr2	StringTie	exon	151524311	151524415	1000	-	.	gene_id "MSTRG.101858"; transcript_id "MSTRG.101858.45"; exon_number "26";
chr2	StringTie	exon	151524515	151524616	1000	-	.	gene_id "MSTRG.101858"; transcript_id "MSTRG.101858.45"; exon_number "27";
chr2	StringTie	exon	151525163	151525273	1000	-	.	gene_id "MSTRG.101858"; transcript_id "MSTRG.101858.45"; exon_number "28";
chr2	StringTie	exon	151525958	151526068	1000	-	.	gene_id "MSTRG.101858"; transcript_id "MSTRG.101858.45"; exon_number "29";
chr2	StringTie	exon	151526158	151526262	1000	-	.	gene_id "MSTRG.101858"; transcript_id "MSTRG.101858.45"; exon_number "30";
chr2	StringTie	exon	151526918	151527022	1000	-	.	gene_id "MSTRG.101858"; transcript_id "MSTRG.101858.45"; exon_number "31";
chr2	StringTie	exon	151527481	151527585	1000	-	.	gene_id "MSTRG.101858"; transcript_id "MSTRG.101858.45"; exon_number "32";
chr2	StringTie	exon	151529210	151529314	1000	-	.	gene_id "MSTRG.101858"; transcript_id "MSTRG.101858.45"; exon_number "33";
chr2	StringTie	exon	151530994	151531101	1000	-	.	gene_id "MSTRG.101858"; transcript_id "MSTRG.101858.45"; exon_number "34";
chr2	StringTie	exon	151531792	151531896	1000	-	.	gene_id "MSTRG.101858"; transcript_id "MSTRG.101858.45"; exon_number "35";
chr2	StringTie	exon	151533442	151533546	1000	-	.	gene_id "MSTRG.101858"; transcript_id "MSTRG.101858.45"; exon_number "36";
chr2	StringTie	exon	151535691	151535795	1000	-	.	gene_id "MSTRG.101858"; transcript_id "MSTRG.101858.45"; exon_number "37";
chr2	StringTie	exon	151537132	151537236	1000	-	.	gene_id "MSTRG.101858"; transcript_id "MSTRG.101858.45"; exon_number "38";
chr2	StringTie	exon	151537872	151537976	1000	-	.	gene_id "MSTRG.101858"; transcript_id "MSTRG.101858.45"; exon_number "39";
chr2	StringTie	exon	151538140	151538244	1000	-	.	gene_id "MSTRG.101858"; transcript_id "MSTRG.101858.45"; exon_number "40";
chr2	StringTie	exon	151540344	151540448	1000	-	.	gene_id "MSTRG.101858"; transcript_id "MSTRG.101858.45"; exon_number "41";
chr2	StringTie	exon	151540697	151540801	1000	-	.	gene_id "MSTRG.101858"; transcript_id "MSTRG.101858.45"; exon_number "42";
chr2	StringTie	exon	151541447	151541551	1000	-	.	gene_id "MSTRG.101858"; transcript_id "MSTRG.101858.45"; exon_number "43";
chr2	StringTie	exon	151545888	151545998	1000	-	.	gene_id "MSTRG.101858"; transcript_id "MSTRG.101858.45"; exon_number "44";
chr2	StringTie	exon	151546345	151546443	1000	-	.	gene_id "MSTRG.101858"; transcript_id "MSTRG.101858.45"; exon_number "45";
chr2	StringTie	exon	151547429	151547533	1000	-	.	gene_id "MSTRG.101858"; transcript_id "MSTRG.101858.45"; exon_number "46";
chr2	StringTie	exon	151547634	151547738	1000	-	.	gene_id "MSTRG.101858"; transcript_id "MSTRG.101858.45"; exon_number "47";
chr2	StringTie	exon	151548308	151548415	1000	-	.	gene_id "MSTRG.101858"; transcript_id "MSTRG.101858.45"; exon_number "48";
chr2	StringTie	exon	151549636	151549740	1000	-	.	gene_id "MSTRG.101858"; transcript_id "MSTRG.101858.45"; exon_number "49";
chr2	StringTie	exon	151551738	151551845	1000	-	.	gene_id "MSTRG.101858"; transcript_id "MSTRG.101858.45"; exon_number "50";
chr2	StringTie	exon	151552672	151552776	1000	-	.	gene_id "MSTRG.101858"; transcript_id "MSTRG.101858.45"; exon_number "51";
chr2	StringTie	exon	151553398	151553502	1000	-	.	gene_id "MSTRG.101858"; transcript_id "MSTRG.101858.45"; exon_number "52";
chr2	StringTie	exon	151553828	151554025	1000	-	.	gene_id "MSTRG.101858"; transcript_id "MSTRG.101858.45"; exon_number "53";
chr2	StringTie	exon	151554931	151555044	1000	-	.	gene_id "MSTRG.101858"; transcript_id "MSTRG.101858.45"; exon_number "54";
chr2	StringTie	exon	151560592	151560699	1000	-	.	gene_id "MSTRG.101858"; transcript_id "MSTRG.101858.45"; exon_number "55";
chr2	StringTie	exon	151561004	151561108	1000	-	.	gene_id "MSTRG.101858"; transcript_id "MSTRG.101858.45"; exon_number "56";
chr2	StringTie	exon	151561208	151561312	1000	-	.	gene_id "MSTRG.101858"; transcript_id "MSTRG.101858.45"; exon_number "57";
chr2	StringTie	exon	151562110	151562214	1000	-	.	gene_id "MSTRG.101858"; transcript_id "MSTRG.101858.45"; exon_number "58";
chr2	StringTie	exon	151562611	151562808	1000	-	.	gene_id "MSTRG.101858"; transcript_id "MSTRG.101858.45"; exon_number "59";
chr2	StringTie	exon	151563606	151563719	1000	-	.	gene_id "MSTRG.101858"; transcript_id "MSTRG.101858.45"; exon_number "60";
chr2	StringTie	exon	151563823	151563930	1000	-	.	gene_id "MSTRG.101858"; transcript_id "MSTRG.101858.45"; exon_number "61";
chr2	StringTie	exon	151565044	151565148	1000	-	.	gene_id "MSTRG.101858"; transcript_id "MSTRG.101858.45"; exon_number "62";
chr2	StringTie	exon	151565501	151565605	1000	-	.	gene_id "MSTRG.101858"; transcript_id "MSTRG.101858.45"; exon_number "63";
chr2	StringTie	exon	151565716	151565820	1000	-	.	gene_id "MSTRG.101858"; transcript_id "MSTRG.101858.45"; exon_number "64";
chr2	StringTie	exon	151567168	151567479	1000	-	.	gene_id "MSTRG.101858"; transcript_id "MSTRG.101858.45"; exon_number "65";
chr2	StringTie	exon	151568071	151568178	1000	-	.	gene_id "MSTRG.101858"; transcript_id "MSTRG.101858.45"; exon_number "66";
chr2	StringTie	exon	151568316	151568417	1000	-	.	gene_id "MSTRG.101858"; transcript_id "MSTRG.101858.45"; exon_number "67";
chr2	StringTie	exon	151568618	151568716	1000	-	.	gene_id "MSTRG.101858"; transcript_id "MSTRG.101858.45"; exon_number "68";
chr2	StringTie	exon	151569268	151569372	1000	-	.	gene_id "MSTRG.101858"; transcript_id "MSTRG.101858.45"; exon_number "69";
chr2	StringTie	exon	151570081	151570392	1000	-	.	gene_id "MSTRG.101858"; transcript_id "MSTRG.101858.45"; exon_number "70";
chr2	StringTie	exon	151570497	151570601	1000	-	.	gene_id "MSTRG.101858"; transcript_id "MSTRG.101858.45"; exon_number "71";
chr2	StringTie	exon	151575695	151575799	1000	-	.	gene_id "MSTRG.101858"; transcript_id "MSTRG.101858.45"; exon_number "72";
chr2	StringTie	exon	151576151	151576354	1000	-	.	gene_id "MSTRG.101858"; transcript_id "MSTRG.101858.45"; exon_number "73";
chr2	StringTie	exon	151579338	151579684	1000	-	.	gene_id "MSTRG.101858"; transcript_id "MSTRG.101858.45"; exon_number "74";
chr2	StringTie	transcript	151485270	151579686	1000	-	.	gene_id "MSTRG.101858"; transcript_id "MSTRG.101858.46";
chr2	StringTie	exon	151485270	151485933	1000	-	.	gene_id "MSTRG.101858"; transcript_id "MSTRG.101858.46"; exon_number "1";
chr2	StringTie	exon	151489971	151490077	1000	-	.	gene_id "MSTRG.101858"; transcript_id "MSTRG.101858.46"; exon_number "2";
chr2	StringTie	exon	151490372	151490518	1000	-	.	gene_id "MSTRG.101858"; transcript_id "MSTRG.101858.46"; exon_number "3";
chr2	StringTie	exon	151491683	151491775	1000	-	.	gene_id "MSTRG.101858"; transcript_id "MSTRG.101858.46"; exon_number "4";
chr2	StringTie	exon	151492098	151492281	1000	-	.	gene_id "MSTRG.101858"; transcript_id "MSTRG.101858.46"; exon_number "5";
chr2	StringTie	exon	151492387	151492494	1000	-	.	gene_id "MSTRG.101858"; transcript_id "MSTRG.101858.46"; exon_number "6";
chr2	StringTie	exon	151494161	151494253	1000	-	.	gene_id "MSTRG.101858"; transcript_id "MSTRG.101858.46"; exon_number "7";
chr2	StringTie	exon	151496276	151496368	1000	-	.	gene_id "MSTRG.101858"; transcript_id "MSTRG.101858.46"; exon_number "8";
chr2	StringTie	exon	151496941	151497033	1000	-	.	gene_id "MSTRG.101858"; transcript_id "MSTRG.101858.46"; exon_number "9";
chr2	StringTie	exon	151497626	151497718	1000	-	.	gene_id "MSTRG.101858"; transcript_id "MSTRG.101858.46"; exon_number "10";
chr2	StringTie	exon	151498260	151498352	1000	-	.	gene_id "MSTRG.101858"; transcript_id "MSTRG.101858.46"; exon_number "11";
chr2	StringTie	exon	151499298	151499390	1000	-	.	gene_id "MSTRG.101858"; transcript_id "MSTRG.101858.46"; exon_number "12";
chr2	StringTie	exon	151501391	151501483	1000	-	.	gene_id "MSTRG.101858"; transcript_id "MSTRG.101858.46"; exon_number "13";
chr2	StringTie	exon	151503349	151503441	1000	-	.	gene_id "MSTRG.101858"; transcript_id "MSTRG.101858.46"; exon_number "14";
chr2	StringTie	exon	151505478	151505570	1000	-	.	gene_id "MSTRG.101858"; transcript_id "MSTRG.101858.46"; exon_number "15";
chr2	StringTie	exon	151506166	151506258	1000	-	.	gene_id "MSTRG.101858"; transcript_id "MSTRG.101858.46"; exon_number "16";
chr2	StringTie	exon	151506909	151507013	1000	-	.	gene_id "MSTRG.101858"; transcript_id "MSTRG.101858.46"; exon_number "17";
chr2	StringTie	exon	151508005	151508109	1000	-	.	gene_id "MSTRG.101858"; transcript_id "MSTRG.101858.46"; exon_number "18";
chr2	StringTie	exon	151512733	151512837	1000	-	.	gene_id "MSTRG.101858"; transcript_id "MSTRG.101858.46"; exon_number "19";
chr2	StringTie	exon	151513580	151513693	1000	-	.	gene_id "MSTRG.101858"; transcript_id "MSTRG.101858.46"; exon_number "20";
chr2	StringTie	exon	151514318	151514428	1000	-	.	gene_id "MSTRG.101858"; transcript_id "MSTRG.101858.46"; exon_number "21";
chr2	StringTie	exon	151514818	151514928	1000	-	.	gene_id "MSTRG.101858"; transcript_id "MSTRG.101858.46"; exon_number "22";
chr2	StringTie	exon	151516459	151516563	1000	-	.	gene_id "MSTRG.101858"; transcript_id "MSTRG.101858.46"; exon_number "23";
chr2	StringTie	exon	151518318	151518422	1000	-	.	gene_id "MSTRG.101858"; transcript_id "MSTRG.101858.46"; exon_number "24";
chr2	StringTie	exon	151518965	151519069	1000	-	.	gene_id "MSTRG.101858"; transcript_id "MSTRG.101858.46"; exon_number "25";
chr2	StringTie	exon	151519658	151519768	1000	-	.	gene_id "MSTRG.101858"; transcript_id "MSTRG.101858.46"; exon_number "26";
chr2	StringTie	exon	151524311	151524415	1000	-	.	gene_id "MSTRG.101858"; transcript_id "MSTRG.101858.46"; exon_number "27";
chr2	StringTie	exon	151524515	151524616	1000	-	.	gene_id "MSTRG.101858"; transcript_id "MSTRG.101858.46"; exon_number "28";
chr2	StringTie	exon	151525163	151525273	1000	-	.	gene_id "MSTRG.101858"; transcript_id "MSTRG.101858.46"; exon_number "29";
chr2	StringTie	exon	151525958	151526068	1000	-	.	gene_id "MSTRG.101858"; transcript_id "MSTRG.101858.46"; exon_number "30";
chr2	StringTie	exon	151526158	151526262	1000	-	.	gene_id "MSTRG.101858"; transcript_id "MSTRG.101858.46"; exon_number "31";
chr2	StringTie	exon	151526918	151527022	1000	-	.	gene_id "MSTRG.101858"; transcript_id "MSTRG.101858.46"; exon_number "32";
chr2	StringTie	exon	151527481	151527585	1000	-	.	gene_id "MSTRG.101858"; transcript_id "MSTRG.101858.46"; exon_number "33";
chr2	StringTie	exon	151529210	151529314	1000	-	.	gene_id "MSTRG.101858"; transcript_id "MSTRG.101858.46"; exon_number "34";
chr2	StringTie	exon	151530994	151531101	1000	-	.	gene_id "MSTRG.101858"; transcript_id "MSTRG.101858.46"; exon_number "35";
chr2	StringTie	exon	151531792	151531896	1000	-	.	gene_id "MSTRG.101858"; transcript_id "MSTRG.101858.46"; exon_number "36";
chr2	StringTie	exon	151533442	151533546	1000	-	.	gene_id "MSTRG.101858"; transcript_id "MSTRG.101858.46"; exon_number "37";
chr2	StringTie	exon	151535691	151535795	1000	-	.	gene_id "MSTRG.101858"; transcript_id "MSTRG.101858.46"; exon_number "38";
chr2	StringTie	exon	151537132	151537236	1000	-	.	gene_id "MSTRG.101858"; transcript_id "MSTRG.101858.46"; exon_number "39";
chr2	StringTie	exon	151537872	151537976	1000	-	.	gene_id "MSTRG.101858"; transcript_id "MSTRG.101858.46"; exon_number "40";
chr2	StringTie	exon	151538140	151538244	1000	-	.	gene_id "MSTRG.101858"; transcript_id "MSTRG.101858.46"; exon_number "41";
chr2	StringTie	exon	151540344	151540448	1000	-	.	gene_id "MSTRG.101858"; transcript_id "MSTRG.101858.46"; exon_number "42";
chr2	StringTie	exon	151540697	151540801	1000	-	.	gene_id "MSTRG.101858"; transcript_id "MSTRG.101858.46"; exon_number "43";
chr2	StringTie	exon	151541447	151541551	1000	-	.	gene_id "MSTRG.101858"; transcript_id "MSTRG.101858.46"; exon_number "44";
chr2	StringTie	exon	151545888	151545998	1000	-	.	gene_id "MSTRG.101858"; transcript_id "MSTRG.101858.46"; exon_number "45";
chr2	StringTie	exon	151546345	151546443	1000	-	.	gene_id "MSTRG.101858"; transcript_id "MSTRG.101858.46"; exon_number "46";
chr2	StringTie	exon	151547429	151547533	1000	-	.	gene_id "MSTRG.101858"; transcript_id "MSTRG.101858.46"; exon_number "47";
chr2	StringTie	exon	151547634	151547738	1000	-	.	gene_id "MSTRG.101858"; transcript_id "MSTRG.101858.46"; exon_number "48";
chr2	StringTie	exon	151548308	151548415	1000	-	.	gene_id "MSTRG.101858"; transcript_id "MSTRG.101858.46"; exon_number "49";
chr2	StringTie	exon	151549636	151549740	1000	-	.	gene_id "MSTRG.101858"; transcript_id "MSTRG.101858.46"; exon_number "50";
chr2	StringTie	exon	151551738	151551845	1000	-	.	gene_id "MSTRG.101858"; transcript_id "MSTRG.101858.46"; exon_number "51";
chr2	StringTie	exon	151552672	151552776	1000	-	.	gene_id "MSTRG.101858"; transcript_id "MSTRG.101858.46"; exon_number "52";
chr2	StringTie	exon	151553398	151553502	1000	-	.	gene_id "MSTRG.101858"; transcript_id "MSTRG.101858.46"; exon_number "53";
chr2	StringTie	exon	151553828	151554025	1000	-	.	gene_id "MSTRG.101858"; transcript_id "MSTRG.101858.46"; exon_number "54";
chr2	StringTie	exon	151554931	151555044	1000	-	.	gene_id "MSTRG.101858"; transcript_id "MSTRG.101858.46"; exon_number "55";
chr2	StringTie	exon	151560592	151560699	1000	-	.	gene_id "MSTRG.101858"; transcript_id "MSTRG.101858.46"; exon_number "56";
chr2	StringTie	exon	151561004	151561108	1000	-	.	gene_id "MSTRG.101858"; transcript_id "MSTRG.101858.46"; exon_number "57";
chr2	StringTie	exon	151561208	151561312	1000	-	.	gene_id "MSTRG.101858"; transcript_id "MSTRG.101858.46"; exon_number "58";
chr2	StringTie	exon	151562110	151562214	1000	-	.	gene_id "MSTRG.101858"; transcript_id "MSTRG.101858.46"; exon_number "59";
chr2	StringTie	exon	151562611	151562808	1000	-	.	gene_id "MSTRG.101858"; transcript_id "MSTRG.101858.46"; exon_number "60";
chr2	StringTie	exon	151563606	151563719	1000	-	.	gene_id "MSTRG.101858"; transcript_id "MSTRG.101858.46"; exon_number "61";
chr2	StringTie	exon	151563823	151563930	1000	-	.	gene_id "MSTRG.101858"; transcript_id "MSTRG.101858.46"; exon_number "62";
chr2	StringTie	exon	151565044	151565148	1000	-	.	gene_id "MSTRG.101858"; transcript_id "MSTRG.101858.46"; exon_number "63";
chr2	StringTie	exon	151565501	151565605	1000	-	.	gene_id "MSTRG.101858"; transcript_id "MSTRG.101858.46"; exon_number "64";
chr2	StringTie	exon	151565716	151565820	1000	-	.	gene_id "MSTRG.101858"; transcript_id "MSTRG.101858.46"; exon_number "65";
chr2	StringTie	exon	151567168	151567479	1000	-	.	gene_id "MSTRG.101858"; transcript_id "MSTRG.101858.46"; exon_number "66";
chr2	StringTie	exon	151568071	151568178	1000	-	.	gene_id "MSTRG.101858"; transcript_id "MSTRG.101858.46"; exon_number "67";
chr2	StringTie	exon	151568316	151568417	1000	-	.	gene_id "MSTRG.101858"; transcript_id "MSTRG.101858.46"; exon_number "68";
chr2	StringTie	exon	151568618	151568716	1000	-	.	gene_id "MSTRG.101858"; transcript_id "MSTRG.101858.46"; exon_number "69";
chr2	StringTie	exon	151569268	151569372	1000	-	.	gene_id "MSTRG.101858"; transcript_id "MSTRG.101858.46"; exon_number "70";
chr2	StringTie	exon	151570081	151570392	1000	-	.	gene_id "MSTRG.101858"; transcript_id "MSTRG.101858.46"; exon_number "71";
chr2	StringTie	exon	151570497	151570601	1000	-	.	gene_id "MSTRG.101858"; transcript_id "MSTRG.101858.46"; exon_number "72";
chr2	StringTie	exon	151575695	151575799	1000	-	.	gene_id "MSTRG.101858"; transcript_id "MSTRG.101858.46"; exon_number "73";
chr2	StringTie	exon	151576151	151576354	1000	-	.	gene_id "MSTRG.101858"; transcript_id "MSTRG.101858.46"; exon_number "74";
chr2	StringTie	exon	151579338	151579686	1000	-	.	gene_id "MSTRG.101858"; transcript_id "MSTRG.101858.46"; exon_number "75";
chr2	StringTie	transcript	151485270	151497786	1000	-	.	gene_id "MSTRG.101858"; transcript_id "MSTRG.101858.47";
chr2	StringTie	exon	151485270	151485933	1000	-	.	gene_id "MSTRG.101858"; transcript_id "MSTRG.101858.47"; exon_number "1";
chr2	StringTie	exon	151489971	151490077	1000	-	.	gene_id "MSTRG.101858"; transcript_id "MSTRG.101858.47"; exon_number "2";
chr2	StringTie	exon	151490372	151490518	1000	-	.	gene_id "MSTRG.101858"; transcript_id "MSTRG.101858.47"; exon_number "3";
chr2	StringTie	exon	151491683	151491775	1000	-	.	gene_id "MSTRG.101858"; transcript_id "MSTRG.101858.47"; exon_number "4";
chr2	StringTie	exon	151492098	151492281	1000	-	.	gene_id "MSTRG.101858"; transcript_id "MSTRG.101858.47"; exon_number "5";
chr2	StringTie	exon	151492387	151492477	1000	-	.	gene_id "MSTRG.101858"; transcript_id "MSTRG.101858.47"; exon_number "6";
chr2	StringTie	exon	151494161	151494253	1000	-	.	gene_id "MSTRG.101858"; transcript_id "MSTRG.101858.47"; exon_number "7";
chr2	StringTie	exon	151496276	151497786	1000	-	.	gene_id "MSTRG.101858"; transcript_id "MSTRG.101858.47"; exon_number "8";
chr2	StringTie	transcript	151485270	151497786	1000	-	.	gene_id "MSTRG.101858"; transcript_id "MSTRG.101858.48";
chr2	StringTie	exon	151485270	151485933	1000	-	.	gene_id "MSTRG.101858"; transcript_id "MSTRG.101858.48"; exon_number "1";
chr2	StringTie	exon	151489971	151490077	1000	-	.	gene_id "MSTRG.101858"; transcript_id "MSTRG.101858.48"; exon_number "2";
chr2	StringTie	exon	151490372	151490518	1000	-	.	gene_id "MSTRG.101858"; transcript_id "MSTRG.101858.48"; exon_number "3";
chr2	StringTie	exon	151491683	151491775	1000	-	.	gene_id "MSTRG.101858"; transcript_id "MSTRG.101858.48"; exon_number "4";
chr2	StringTie	exon	151492098	151492281	1000	-	.	gene_id "MSTRG.101858"; transcript_id "MSTRG.101858.48"; exon_number "5";
chr2	StringTie	exon	151492387	151492477	1000	-	.	gene_id "MSTRG.101858"; transcript_id "MSTRG.101858.48"; exon_number "6";
chr2	StringTie	exon	151494161	151494253	1000	-	.	gene_id "MSTRG.101858"; transcript_id "MSTRG.101858.48"; exon_number "7";
chr2	StringTie	exon	151496276	151496368	1000	-	.	gene_id "MSTRG.101858"; transcript_id "MSTRG.101858.48"; exon_number "8";
chr2	StringTie	exon	151496941	151497033	1000	-	.	gene_id "MSTRG.101858"; transcript_id "MSTRG.101858.48"; exon_number "9";
chr2	StringTie	exon	151497626	151497786	1000	-	.	gene_id "MSTRG.101858"; transcript_id "MSTRG.101858.48"; exon_number "10";
chr2	StringTie	transcript	151485270	151579649	1000	-	.	gene_id "MSTRG.101858"; transcript_id "MSTRG.101858.49";
chr2	StringTie	exon	151485270	151485933	1000	-	.	gene_id "MSTRG.101858"; transcript_id "MSTRG.101858.49"; exon_number "1";
chr2	StringTie	exon	151489971	151490077	1000	-	.	gene_id "MSTRG.101858"; transcript_id "MSTRG.101858.49"; exon_number "2";
chr2	StringTie	exon	151490372	151490518	1000	-	.	gene_id "MSTRG.101858"; transcript_id "MSTRG.101858.49"; exon_number "3";
chr2	StringTie	exon	151491683	151491775	1000	-	.	gene_id "MSTRG.101858"; transcript_id "MSTRG.101858.49"; exon_number "4";
chr2	StringTie	exon	151492098	151492281	1000	-	.	gene_id "MSTRG.101858"; transcript_id "MSTRG.101858.49"; exon_number "5";
chr2	StringTie	exon	151492387	151494253	1000	-	.	gene_id "MSTRG.101858"; transcript_id "MSTRG.101858.49"; exon_number "6";
chr2	StringTie	exon	151496276	151496368	1000	-	.	gene_id "MSTRG.101858"; transcript_id "MSTRG.101858.49"; exon_number "7";
chr2	StringTie	exon	151505478	151505570	1000	-	.	gene_id "MSTRG.101858"; transcript_id "MSTRG.101858.49"; exon_number "8";
chr2	StringTie	exon	151506166	151506258	1000	-	.	gene_id "MSTRG.101858"; transcript_id "MSTRG.101858.49"; exon_number "9";
chr2	StringTie	exon	151506909	151507013	1000	-	.	gene_id "MSTRG.101858"; transcript_id "MSTRG.101858.49"; exon_number "10";
chr2	StringTie	exon	151508005	151508109	1000	-	.	gene_id "MSTRG.101858"; transcript_id "MSTRG.101858.49"; exon_number "11";
chr2	StringTie	exon	151512733	151512837	1000	-	.	gene_id "MSTRG.101858"; transcript_id "MSTRG.101858.49"; exon_number "12";
chr2	StringTie	exon	151513580	151513693	1000	-	.	gene_id "MSTRG.101858"; transcript_id "MSTRG.101858.49"; exon_number "13";
chr2	StringTie	exon	151514318	151514428	1000	-	.	gene_id "MSTRG.101858"; transcript_id "MSTRG.101858.49"; exon_number "14";
chr2	StringTie	exon	151514818	151514928	1000	-	.	gene_id "MSTRG.101858"; transcript_id "MSTRG.101858.49"; exon_number "15";
chr2	StringTie	exon	151516459	151516563	1000	-	.	gene_id "MSTRG.101858"; transcript_id "MSTRG.101858.49"; exon_number "16";
chr2	StringTie	exon	151518318	151518422	1000	-	.	gene_id "MSTRG.101858"; transcript_id "MSTRG.101858.49"; exon_number "17";
chr2	StringTie	exon	151518965	151519069	1000	-	.	gene_id "MSTRG.101858"; transcript_id "MSTRG.101858.49"; exon_number "18";
chr2	StringTie	exon	151519658	151519768	1000	-	.	gene_id "MSTRG.101858"; transcript_id "MSTRG.101858.49"; exon_number "19";
chr2	StringTie	exon	151524311	151524415	1000	-	.	gene_id "MSTRG.101858"; transcript_id "MSTRG.101858.49"; exon_number "20";
chr2	StringTie	exon	151524515	151524616	1000	-	.	gene_id "MSTRG.101858"; transcript_id "MSTRG.101858.49"; exon_number "21";
chr2	StringTie	exon	151525163	151525273	1000	-	.	gene_id "MSTRG.101858"; transcript_id "MSTRG.101858.49"; exon_number "22";
chr2	StringTie	exon	151525958	151526068	1000	-	.	gene_id "MSTRG.101858"; transcript_id "MSTRG.101858.49"; exon_number "23";
chr2	StringTie	exon	151526158	151526262	1000	-	.	gene_id "MSTRG.101858"; transcript_id "MSTRG.101858.49"; exon_number "24";
chr2	StringTie	exon	151526918	151527022	1000	-	.	gene_id "MSTRG.101858"; transcript_id "MSTRG.101858.49"; exon_number "25";
chr2	StringTie	exon	151527481	151527585	1000	-	.	gene_id "MSTRG.101858"; transcript_id "MSTRG.101858.49"; exon_number "26";
chr2	StringTie	exon	151528925	151529126	1000	-	.	gene_id "MSTRG.101858"; transcript_id "MSTRG.101858.49"; exon_number "27";
chr2	StringTie	exon	151529210	151529314	1000	-	.	gene_id "MSTRG.101858"; transcript_id "MSTRG.101858.49"; exon_number "28";
chr2	StringTie	exon	151530994	151531101	1000	-	.	gene_id "MSTRG.101858"; transcript_id "MSTRG.101858.49"; exon_number "29";
chr2	StringTie	exon	151531792	151531896	1000	-	.	gene_id "MSTRG.101858"; transcript_id "MSTRG.101858.49"; exon_number "30";
chr2	StringTie	exon	151533442	151533546	1000	-	.	gene_id "MSTRG.101858"; transcript_id "MSTRG.101858.49"; exon_number "31";
chr2	StringTie	exon	151535691	151535795	1000	-	.	gene_id "MSTRG.101858"; transcript_id "MSTRG.101858.49"; exon_number "32";
chr2	StringTie	exon	151537132	151537236	1000	-	.	gene_id "MSTRG.101858"; transcript_id "MSTRG.101858.49"; exon_number "33";
chr2	StringTie	exon	151537872	151537976	1000	-	.	gene_id "MSTRG.101858"; transcript_id "MSTRG.101858.49"; exon_number "34";
chr2	StringTie	exon	151538140	151538244	1000	-	.	gene_id "MSTRG.101858"; transcript_id "MSTRG.101858.49"; exon_number "35";
chr2	StringTie	exon	151540344	151540448	1000	-	.	gene_id "MSTRG.101858"; transcript_id "MSTRG.101858.49"; exon_number "36";
chr2	StringTie	exon	151540697	151540801	1000	-	.	gene_id "MSTRG.101858"; transcript_id "MSTRG.101858.49"; exon_number "37";
chr2	StringTie	exon	151541447	151541551	1000	-	.	gene_id "MSTRG.101858"; transcript_id "MSTRG.101858.49"; exon_number "38";
chr2	StringTie	exon	151545888	151545998	1000	-	.	gene_id "MSTRG.101858"; transcript_id "MSTRG.101858.49"; exon_number "39";
chr2	StringTie	exon	151546345	151546443	1000	-	.	gene_id "MSTRG.101858"; transcript_id "MSTRG.101858.49"; exon_number "40";
chr2	StringTie	exon	151547429	151547533	1000	-	.	gene_id "MSTRG.101858"; transcript_id "MSTRG.101858.49"; exon_number "41";
chr2	StringTie	exon	151547634	151547738	1000	-	.	gene_id "MSTRG.101858"; transcript_id "MSTRG.101858.49"; exon_number "42";
chr2	StringTie	exon	151548308	151548415	1000	-	.	gene_id "MSTRG.101858"; transcript_id "MSTRG.101858.49"; exon_number "43";
chr2	StringTie	exon	151549636	151549740	1000	-	.	gene_id "MSTRG.101858"; transcript_id "MSTRG.101858.49"; exon_number "44";
chr2	StringTie	exon	151551738	151551845	1000	-	.	gene_id "MSTRG.101858"; transcript_id "MSTRG.101858.49"; exon_number "45";
chr2	StringTie	exon	151552672	151552776	1000	-	.	gene_id "MSTRG.101858"; transcript_id "MSTRG.101858.49"; exon_number "46";
chr2	StringTie	exon	151553398	151553502	1000	-	.	gene_id "MSTRG.101858"; transcript_id "MSTRG.101858.49"; exon_number "47";
chr2	StringTie	exon	151553828	151554025	1000	-	.	gene_id "MSTRG.101858"; transcript_id "MSTRG.101858.49"; exon_number "48";
chr2	StringTie	exon	151554931	151555044	1000	-	.	gene_id "MSTRG.101858"; transcript_id "MSTRG.101858.49"; exon_number "49";
chr2	StringTie	exon	151560592	151560699	1000	-	.	gene_id "MSTRG.101858"; transcript_id "MSTRG.101858.49"; exon_number "50";
chr2	StringTie	exon	151561004	151561108	1000	-	.	gene_id "MSTRG.101858"; transcript_id "MSTRG.101858.49"; exon_number "51";
chr2	StringTie	exon	151561208	151561312	1000	-	.	gene_id "MSTRG.101858"; transcript_id "MSTRG.101858.49"; exon_number "52";
chr2	StringTie	exon	151562110	151562214	1000	-	.	gene_id "MSTRG.101858"; transcript_id "MSTRG.101858.49"; exon_number "53";
chr2	StringTie	exon	151562611	151562808	1000	-	.	gene_id "MSTRG.101858"; transcript_id "MSTRG.101858.49"; exon_number "54";
chr2	StringTie	exon	151563606	151563719	1000	-	.	gene_id "MSTRG.101858"; transcript_id "MSTRG.101858.49"; exon_number "55";
chr2	StringTie	exon	151563823	151563930	1000	-	.	gene_id "MSTRG.101858"; transcript_id "MSTRG.101858.49"; exon_number "56";
chr2	StringTie	exon	151565044	151565148	1000	-	.	gene_id "MSTRG.101858"; transcript_id "MSTRG.101858.49"; exon_number "57";
chr2	StringTie	exon	151565501	151565605	1000	-	.	gene_id "MSTRG.101858"; transcript_id "MSTRG.101858.49"; exon_number "58";
chr2	StringTie	exon	151565716	151565820	1000	-	.	gene_id "MSTRG.101858"; transcript_id "MSTRG.101858.49"; exon_number "59";
chr2	StringTie	exon	151567168	151567479	1000	-	.	gene_id "MSTRG.101858"; transcript_id "MSTRG.101858.49"; exon_number "60";
chr2	StringTie	exon	151568071	151568178	1000	-	.	gene_id "MSTRG.101858"; transcript_id "MSTRG.101858.49"; exon_number "61";
chr2	StringTie	exon	151568316	151568417	1000	-	.	gene_id "MSTRG.101858"; transcript_id "MSTRG.101858.49"; exon_number "62";
chr2	StringTie	exon	151568618	151568716	1000	-	.	gene_id "MSTRG.101858"; transcript_id "MSTRG.101858.49"; exon_number "63";
chr2	StringTie	exon	151569268	151569372	1000	-	.	gene_id "MSTRG.101858"; transcript_id "MSTRG.101858.49"; exon_number "64";
chr2	StringTie	exon	151570081	151570392	1000	-	.	gene_id "MSTRG.101858"; transcript_id "MSTRG.101858.49"; exon_number "65";
chr2	StringTie	exon	151570497	151570601	1000	-	.	gene_id "MSTRG.101858"; transcript_id "MSTRG.101858.49"; exon_number "66";
chr2	StringTie	exon	151575695	151575799	1000	-	.	gene_id "MSTRG.101858"; transcript_id "MSTRG.101858.49"; exon_number "67";
chr2	StringTie	exon	151576151	151576354	1000	-	.	gene_id "MSTRG.101858"; transcript_id "MSTRG.101858.49"; exon_number "68";
chr2	StringTie	exon	151579338	151579649	1000	-	.	gene_id "MSTRG.101858"; transcript_id "MSTRG.101858.49"; exon_number "69";
chr2	StringTie	transcript	151485029	151579681	1000	-	.	gene_id "MSTRG.101858"; transcript_id "MSTRG.101858.5";
chr2	StringTie	exon	151485029	151485933	1000	-	.	gene_id "MSTRG.101858"; transcript_id "MSTRG.101858.5"; exon_number "1";
chr2	StringTie	exon	151489971	151490077	1000	-	.	gene_id "MSTRG.101858"; transcript_id "MSTRG.101858.5"; exon_number "2";
chr2	StringTie	exon	151490372	151490518	1000	-	.	gene_id "MSTRG.101858"; transcript_id "MSTRG.101858.5"; exon_number "3";
chr2	StringTie	exon	151491683	151491775	1000	-	.	gene_id "MSTRG.101858"; transcript_id "MSTRG.101858.5"; exon_number "4";
chr2	StringTie	exon	151492098	151492281	1000	-	.	gene_id "MSTRG.101858"; transcript_id "MSTRG.101858.5"; exon_number "5";
chr2	StringTie	exon	151492387	151492494	1000	-	.	gene_id "MSTRG.101858"; transcript_id "MSTRG.101858.5"; exon_number "6";
chr2	StringTie	exon	151493353	151493445	1000	-	.	gene_id "MSTRG.101858"; transcript_id "MSTRG.101858.5"; exon_number "7";
chr2	StringTie	exon	151493775	151493867	1000	-	.	gene_id "MSTRG.101858"; transcript_id "MSTRG.101858.5"; exon_number "8";
chr2	StringTie	exon	151494161	151494253	1000	-	.	gene_id "MSTRG.101858"; transcript_id "MSTRG.101858.5"; exon_number "9";
chr2	StringTie	exon	151496276	151496368	1000	-	.	gene_id "MSTRG.101858"; transcript_id "MSTRG.101858.5"; exon_number "10";
chr2	StringTie	exon	151496941	151497033	1000	-	.	gene_id "MSTRG.101858"; transcript_id "MSTRG.101858.5"; exon_number "11";
chr2	StringTie	exon	151502793	151502885	1000	-	.	gene_id "MSTRG.101858"; transcript_id "MSTRG.101858.5"; exon_number "12";
chr2	StringTie	exon	151503349	151503441	1000	-	.	gene_id "MSTRG.101858"; transcript_id "MSTRG.101858.5"; exon_number "13";
chr2	StringTie	exon	151505478	151505570	1000	-	.	gene_id "MSTRG.101858"; transcript_id "MSTRG.101858.5"; exon_number "14";
chr2	StringTie	exon	151506166	151506258	1000	-	.	gene_id "MSTRG.101858"; transcript_id "MSTRG.101858.5"; exon_number "15";
chr2	StringTie	exon	151506909	151507013	1000	-	.	gene_id "MSTRG.101858"; transcript_id "MSTRG.101858.5"; exon_number "16";
chr2	StringTie	exon	151508005	151508109	1000	-	.	gene_id "MSTRG.101858"; transcript_id "MSTRG.101858.5"; exon_number "17";
chr2	StringTie	exon	151512733	151512837	1000	-	.	gene_id "MSTRG.101858"; transcript_id "MSTRG.101858.5"; exon_number "18";
chr2	StringTie	exon	151513580	151513693	1000	-	.	gene_id "MSTRG.101858"; transcript_id "MSTRG.101858.5"; exon_number "19";
chr2	StringTie	exon	151514318	151514428	1000	-	.	gene_id "MSTRG.101858"; transcript_id "MSTRG.101858.5"; exon_number "20";
chr2	StringTie	exon	151514818	151514928	1000	-	.	gene_id "MSTRG.101858"; transcript_id "MSTRG.101858.5"; exon_number "21";
chr2	StringTie	exon	151516459	151516563	1000	-	.	gene_id "MSTRG.101858"; transcript_id "MSTRG.101858.5"; exon_number "22";
chr2	StringTie	exon	151518318	151518422	1000	-	.	gene_id "MSTRG.101858"; transcript_id "MSTRG.101858.5"; exon_number "23";
chr2	StringTie	exon	151518965	151519069	1000	-	.	gene_id "MSTRG.101858"; transcript_id "MSTRG.101858.5"; exon_number "24";
chr2	StringTie	exon	151519658	151519768	1000	-	.	gene_id "MSTRG.101858"; transcript_id "MSTRG.101858.5"; exon_number "25";
chr2	StringTie	exon	151524311	151524415	1000	-	.	gene_id "MSTRG.101858"; transcript_id "MSTRG.101858.5"; exon_number "26";
chr2	StringTie	exon	151524515	151524616	1000	-	.	gene_id "MSTRG.101858"; transcript_id "MSTRG.101858.5"; exon_number "27";
chr2	StringTie	exon	151525163	151525273	1000	-	.	gene_id "MSTRG.101858"; transcript_id "MSTRG.101858.5"; exon_number "28";
chr2	StringTie	exon	151525958	151526068	1000	-	.	gene_id "MSTRG.101858"; transcript_id "MSTRG.101858.5"; exon_number "29";
chr2	StringTie	exon	151526158	151526262	1000	-	.	gene_id "MSTRG.101858"; transcript_id "MSTRG.101858.5"; exon_number "30";
chr2	StringTie	exon	151526918	151527022	1000	-	.	gene_id "MSTRG.101858"; transcript_id "MSTRG.101858.5"; exon_number "31";
chr2	StringTie	exon	151527481	151527585	1000	-	.	gene_id "MSTRG.101858"; transcript_id "MSTRG.101858.5"; exon_number "32";
chr2	StringTie	exon	151529210	151529314	1000	-	.	gene_id "MSTRG.101858"; transcript_id "MSTRG.101858.5"; exon_number "33";
chr2	StringTie	exon	151530994	151531101	1000	-	.	gene_id "MSTRG.101858"; transcript_id "MSTRG.101858.5"; exon_number "34";
chr2	StringTie	exon	151531792	151531896	1000	-	.	gene_id "MSTRG.101858"; transcript_id "MSTRG.101858.5"; exon_number "35";
chr2	StringTie	exon	151533442	151533546	1000	-	.	gene_id "MSTRG.101858"; transcript_id "MSTRG.101858.5"; exon_number "36";
chr2	StringTie	exon	151535691	151535795	1000	-	.	gene_id "MSTRG.101858"; transcript_id "MSTRG.101858.5"; exon_number "37";
chr2	StringTie	exon	151537132	151537236	1000	-	.	gene_id "MSTRG.101858"; transcript_id "MSTRG.101858.5"; exon_number "38";
chr2	StringTie	exon	151537872	151537976	1000	-	.	gene_id "MSTRG.101858"; transcript_id "MSTRG.101858.5"; exon_number "39";
chr2	StringTie	exon	151538140	151538244	1000	-	.	gene_id "MSTRG.101858"; transcript_id "MSTRG.101858.5"; exon_number "40";
chr2	StringTie	exon	151540344	151540448	1000	-	.	gene_id "MSTRG.101858"; transcript_id "MSTRG.101858.5"; exon_number "41";
chr2	StringTie	exon	151540697	151540801	1000	-	.	gene_id "MSTRG.101858"; transcript_id "MSTRG.101858.5"; exon_number "42";
chr2	StringTie	exon	151541447	151541551	1000	-	.	gene_id "MSTRG.101858"; transcript_id "MSTRG.101858.5"; exon_number "43";
chr2	StringTie	exon	151545888	151545998	1000	-	.	gene_id "MSTRG.101858"; transcript_id "MSTRG.101858.5"; exon_number "44";
chr2	StringTie	exon	151546345	151546443	1000	-	.	gene_id "MSTRG.101858"; transcript_id "MSTRG.101858.5"; exon_number "45";
chr2	StringTie	exon	151547429	151547533	1000	-	.	gene_id "MSTRG.101858"; transcript_id "MSTRG.101858.5"; exon_number "46";
chr2	StringTie	exon	151547634	151547738	1000	-	.	gene_id "MSTRG.101858"; transcript_id "MSTRG.101858.5"; exon_number "47";
chr2	StringTie	exon	151548308	151548415	1000	-	.	gene_id "MSTRG.101858"; transcript_id "MSTRG.101858.5"; exon_number "48";
chr2	StringTie	exon	151549636	151549740	1000	-	.	gene_id "MSTRG.101858"; transcript_id "MSTRG.101858.5"; exon_number "49";
chr2	StringTie	exon	151551738	151551845	1000	-	.	gene_id "MSTRG.101858"; transcript_id "MSTRG.101858.5"; exon_number "50";
chr2	StringTie	exon	151552672	151552776	1000	-	.	gene_id "MSTRG.101858"; transcript_id "MSTRG.101858.5"; exon_number "51";
chr2	StringTie	exon	151553398	151553502	1000	-	.	gene_id "MSTRG.101858"; transcript_id "MSTRG.101858.5"; exon_number "52";
chr2	StringTie	exon	151553828	151554025	1000	-	.	gene_id "MSTRG.101858"; transcript_id "MSTRG.101858.5"; exon_number "53";
chr2	StringTie	exon	151554931	151555044	1000	-	.	gene_id "MSTRG.101858"; transcript_id "MSTRG.101858.5"; exon_number "54";
chr2	StringTie	exon	151560592	151560699	1000	-	.	gene_id "MSTRG.101858"; transcript_id "MSTRG.101858.5"; exon_number "55";
chr2	StringTie	exon	151561004	151561108	1000	-	.	gene_id "MSTRG.101858"; transcript_id "MSTRG.101858.5"; exon_number "56";
chr2	StringTie	exon	151561208	151561312	1000	-	.	gene_id "MSTRG.101858"; transcript_id "MSTRG.101858.5"; exon_number "57";
chr2	StringTie	exon	151562110	151562214	1000	-	.	gene_id "MSTRG.101858"; transcript_id "MSTRG.101858.5"; exon_number "58";
chr2	StringTie	exon	151562611	151562808	1000	-	.	gene_id "MSTRG.101858"; transcript_id "MSTRG.101858.5"; exon_number "59";
chr2	StringTie	exon	151563606	151563719	1000	-	.	gene_id "MSTRG.101858"; transcript_id "MSTRG.101858.5"; exon_number "60";
chr2	StringTie	exon	151563823	151563930	1000	-	.	gene_id "MSTRG.101858"; transcript_id "MSTRG.101858.5"; exon_number "61";
chr2	StringTie	exon	151565044	151565148	1000	-	.	gene_id "MSTRG.101858"; transcript_id "MSTRG.101858.5"; exon_number "62";
chr2	StringTie	exon	151565501	151565605	1000	-	.	gene_id "MSTRG.101858"; transcript_id "MSTRG.101858.5"; exon_number "63";
chr2	StringTie	exon	151565716	151565820	1000	-	.	gene_id "MSTRG.101858"; transcript_id "MSTRG.101858.5"; exon_number "64";
chr2	StringTie	exon	151567168	151567479	1000	-	.	gene_id "MSTRG.101858"; transcript_id "MSTRG.101858.5"; exon_number "65";
chr2	StringTie	exon	151568071	151568178	1000	-	.	gene_id "MSTRG.101858"; transcript_id "MSTRG.101858.5"; exon_number "66";
chr2	StringTie	exon	151568316	151568417	1000	-	.	gene_id "MSTRG.101858"; transcript_id "MSTRG.101858.5"; exon_number "67";
chr2	StringTie	exon	151568618	151568716	1000	-	.	gene_id "MSTRG.101858"; transcript_id "MSTRG.101858.5"; exon_number "68";
chr2	StringTie	exon	151569268	151569372	1000	-	.	gene_id "MSTRG.101858"; transcript_id "MSTRG.101858.5"; exon_number "69";
chr2	StringTie	exon	151570081	151570392	1000	-	.	gene_id "MSTRG.101858"; transcript_id "MSTRG.101858.5"; exon_number "70";
chr2	StringTie	exon	151570497	151570601	1000	-	.	gene_id "MSTRG.101858"; transcript_id "MSTRG.101858.5"; exon_number "71";
chr2	StringTie	exon	151575695	151575799	1000	-	.	gene_id "MSTRG.101858"; transcript_id "MSTRG.101858.5"; exon_number "72";
chr2	StringTie	exon	151576151	151576354	1000	-	.	gene_id "MSTRG.101858"; transcript_id "MSTRG.101858.5"; exon_number "73";
chr2	StringTie	exon	151579338	151579681	1000	-	.	gene_id "MSTRG.101858"; transcript_id "MSTRG.101858.5"; exon_number "74";
chr2	StringTie	transcript	151485270	151579641	1000	-	.	gene_id "MSTRG.101858"; transcript_id "MSTRG.101858.50";
chr2	StringTie	exon	151485270	151485933	1000	-	.	gene_id "MSTRG.101858"; transcript_id "MSTRG.101858.50"; exon_number "1";
chr2	StringTie	exon	151489971	151490077	1000	-	.	gene_id "MSTRG.101858"; transcript_id "MSTRG.101858.50"; exon_number "2";
chr2	StringTie	exon	151490372	151490518	1000	-	.	gene_id "MSTRG.101858"; transcript_id "MSTRG.101858.50"; exon_number "3";
chr2	StringTie	exon	151491683	151491775	1000	-	.	gene_id "MSTRG.101858"; transcript_id "MSTRG.101858.50"; exon_number "4";
chr2	StringTie	exon	151492098	151492281	1000	-	.	gene_id "MSTRG.101858"; transcript_id "MSTRG.101858.50"; exon_number "5";
chr2	StringTie	exon	151492387	151492494	1000	-	.	gene_id "MSTRG.101858"; transcript_id "MSTRG.101858.50"; exon_number "6";
chr2	StringTie	exon	151493353	151493445	1000	-	.	gene_id "MSTRG.101858"; transcript_id "MSTRG.101858.50"; exon_number "7";
chr2	StringTie	exon	151494161	151494253	1000	-	.	gene_id "MSTRG.101858"; transcript_id "MSTRG.101858.50"; exon_number "8";
chr2	StringTie	exon	151496276	151496368	1000	-	.	gene_id "MSTRG.101858"; transcript_id "MSTRG.101858.50"; exon_number "9";
chr2	StringTie	exon	151503349	151503441	1000	-	.	gene_id "MSTRG.101858"; transcript_id "MSTRG.101858.50"; exon_number "10";
chr2	StringTie	exon	151505478	151505570	1000	-	.	gene_id "MSTRG.101858"; transcript_id "MSTRG.101858.50"; exon_number "11";
chr2	StringTie	exon	151506166	151506258	1000	-	.	gene_id "MSTRG.101858"; transcript_id "MSTRG.101858.50"; exon_number "12";
chr2	StringTie	exon	151506909	151507013	1000	-	.	gene_id "MSTRG.101858"; transcript_id "MSTRG.101858.50"; exon_number "13";
chr2	StringTie	exon	151508005	151508109	1000	-	.	gene_id "MSTRG.101858"; transcript_id "MSTRG.101858.50"; exon_number "14";
chr2	StringTie	exon	151512733	151512837	1000	-	.	gene_id "MSTRG.101858"; transcript_id "MSTRG.101858.50"; exon_number "15";
chr2	StringTie	exon	151513580	151513693	1000	-	.	gene_id "MSTRG.101858"; transcript_id "MSTRG.101858.50"; exon_number "16";
chr2	StringTie	exon	151514318	151514428	1000	-	.	gene_id "MSTRG.101858"; transcript_id "MSTRG.101858.50"; exon_number "17";
chr2	StringTie	exon	151514818	151514928	1000	-	.	gene_id "MSTRG.101858"; transcript_id "MSTRG.101858.50"; exon_number "18";
chr2	StringTie	exon	151516459	151516563	1000	-	.	gene_id "MSTRG.101858"; transcript_id "MSTRG.101858.50"; exon_number "19";
chr2	StringTie	exon	151518318	151518422	1000	-	.	gene_id "MSTRG.101858"; transcript_id "MSTRG.101858.50"; exon_number "20";
chr2	StringTie	exon	151518965	151519069	1000	-	.	gene_id "MSTRG.101858"; transcript_id "MSTRG.101858.50"; exon_number "21";
chr2	StringTie	exon	151519658	151519768	1000	-	.	gene_id "MSTRG.101858"; transcript_id "MSTRG.101858.50"; exon_number "22";
chr2	StringTie	exon	151524311	151524415	1000	-	.	gene_id "MSTRG.101858"; transcript_id "MSTRG.101858.50"; exon_number "23";
chr2	StringTie	exon	151524515	151524616	1000	-	.	gene_id "MSTRG.101858"; transcript_id "MSTRG.101858.50"; exon_number "24";
chr2	StringTie	exon	151525163	151525273	1000	-	.	gene_id "MSTRG.101858"; transcript_id "MSTRG.101858.50"; exon_number "25";
chr2	StringTie	exon	151525958	151526068	1000	-	.	gene_id "MSTRG.101858"; transcript_id "MSTRG.101858.50"; exon_number "26";
chr2	StringTie	exon	151526158	151526262	1000	-	.	gene_id "MSTRG.101858"; transcript_id "MSTRG.101858.50"; exon_number "27";
chr2	StringTie	exon	151526918	151527022	1000	-	.	gene_id "MSTRG.101858"; transcript_id "MSTRG.101858.50"; exon_number "28";
chr2	StringTie	exon	151527481	151527585	1000	-	.	gene_id "MSTRG.101858"; transcript_id "MSTRG.101858.50"; exon_number "29";
chr2	StringTie	exon	151529210	151529314	1000	-	.	gene_id "MSTRG.101858"; transcript_id "MSTRG.101858.50"; exon_number "30";
chr2	StringTie	exon	151530994	151531101	1000	-	.	gene_id "MSTRG.101858"; transcript_id "MSTRG.101858.50"; exon_number "31";
chr2	StringTie	exon	151531792	151531896	1000	-	.	gene_id "MSTRG.101858"; transcript_id "MSTRG.101858.50"; exon_number "32";
chr2	StringTie	exon	151533442	151533546	1000	-	.	gene_id "MSTRG.101858"; transcript_id "MSTRG.101858.50"; exon_number "33";
chr2	StringTie	exon	151535691	151535795	1000	-	.	gene_id "MSTRG.101858"; transcript_id "MSTRG.101858.50"; exon_number "34";
chr2	StringTie	exon	151537132	151537236	1000	-	.	gene_id "MSTRG.101858"; transcript_id "MSTRG.101858.50"; exon_number "35";
chr2	StringTie	exon	151537872	151537976	1000	-	.	gene_id "MSTRG.101858"; transcript_id "MSTRG.101858.50"; exon_number "36";
chr2	StringTie	exon	151538140	151538244	1000	-	.	gene_id "MSTRG.101858"; transcript_id "MSTRG.101858.50"; exon_number "37";
chr2	StringTie	exon	151540344	151540448	1000	-	.	gene_id "MSTRG.101858"; transcript_id "MSTRG.101858.50"; exon_number "38";
chr2	StringTie	exon	151540697	151540801	1000	-	.	gene_id "MSTRG.101858"; transcript_id "MSTRG.101858.50"; exon_number "39";
chr2	StringTie	exon	151541447	151541551	1000	-	.	gene_id "MSTRG.101858"; transcript_id "MSTRG.101858.50"; exon_number "40";
chr2	StringTie	exon	151545888	151545998	1000	-	.	gene_id "MSTRG.101858"; transcript_id "MSTRG.101858.50"; exon_number "41";
chr2	StringTie	exon	151546345	151546443	1000	-	.	gene_id "MSTRG.101858"; transcript_id "MSTRG.101858.50"; exon_number "42";
chr2	StringTie	exon	151547429	151547533	1000	-	.	gene_id "MSTRG.101858"; transcript_id "MSTRG.101858.50"; exon_number "43";
chr2	StringTie	exon	151547634	151547738	1000	-	.	gene_id "MSTRG.101858"; transcript_id "MSTRG.101858.50"; exon_number "44";
chr2	StringTie	exon	151548308	151548415	1000	-	.	gene_id "MSTRG.101858"; transcript_id "MSTRG.101858.50"; exon_number "45";
chr2	StringTie	exon	151549636	151549740	1000	-	.	gene_id "MSTRG.101858"; transcript_id "MSTRG.101858.50"; exon_number "46";
chr2	StringTie	exon	151551738	151551845	1000	-	.	gene_id "MSTRG.101858"; transcript_id "MSTRG.101858.50"; exon_number "47";
chr2	StringTie	exon	151552672	151552776	1000	-	.	gene_id "MSTRG.101858"; transcript_id "MSTRG.101858.50"; exon_number "48";
chr2	StringTie	exon	151553398	151553502	1000	-	.	gene_id "MSTRG.101858"; transcript_id "MSTRG.101858.50"; exon_number "49";
chr2	StringTie	exon	151553828	151554025	1000	-	.	gene_id "MSTRG.101858"; transcript_id "MSTRG.101858.50"; exon_number "50";
chr2	StringTie	exon	151554931	151555044	1000	-	.	gene_id "MSTRG.101858"; transcript_id "MSTRG.101858.50"; exon_number "51";
chr2	StringTie	exon	151560592	151560699	1000	-	.	gene_id "MSTRG.101858"; transcript_id "MSTRG.101858.50"; exon_number "52";
chr2	StringTie	exon	151561004	151561108	1000	-	.	gene_id "MSTRG.101858"; transcript_id "MSTRG.101858.50"; exon_number "53";
chr2	StringTie	exon	151561208	151561312	1000	-	.	gene_id "MSTRG.101858"; transcript_id "MSTRG.101858.50"; exon_number "54";
chr2	StringTie	exon	151562110	151562214	1000	-	.	gene_id "MSTRG.101858"; transcript_id "MSTRG.101858.50"; exon_number "55";
chr2	StringTie	exon	151562611	151562808	1000	-	.	gene_id "MSTRG.101858"; transcript_id "MSTRG.101858.50"; exon_number "56";
chr2	StringTie	exon	151563606	151563719	1000	-	.	gene_id "MSTRG.101858"; transcript_id "MSTRG.101858.50"; exon_number "57";
chr2	StringTie	exon	151563823	151563930	1000	-	.	gene_id "MSTRG.101858"; transcript_id "MSTRG.101858.50"; exon_number "58";
chr2	StringTie	exon	151565044	151565148	1000	-	.	gene_id "MSTRG.101858"; transcript_id "MSTRG.101858.50"; exon_number "59";
chr2	StringTie	exon	151565501	151565605	1000	-	.	gene_id "MSTRG.101858"; transcript_id "MSTRG.101858.50"; exon_number "60";
chr2	StringTie	exon	151565716	151565820	1000	-	.	gene_id "MSTRG.101858"; transcript_id "MSTRG.101858.50"; exon_number "61";
chr2	StringTie	exon	151567168	151567479	1000	-	.	gene_id "MSTRG.101858"; transcript_id "MSTRG.101858.50"; exon_number "62";
chr2	StringTie	exon	151568071	151568178	1000	-	.	gene_id "MSTRG.101858"; transcript_id "MSTRG.101858.50"; exon_number "63";
chr2	StringTie	exon	151568316	151568417	1000	-	.	gene_id "MSTRG.101858"; transcript_id "MSTRG.101858.50"; exon_number "64";
chr2	StringTie	exon	151568618	151568716	1000	-	.	gene_id "MSTRG.101858"; transcript_id "MSTRG.101858.50"; exon_number "65";
chr2	StringTie	exon	151569268	151569372	1000	-	.	gene_id "MSTRG.101858"; transcript_id "MSTRG.101858.50"; exon_number "66";
chr2	StringTie	exon	151570081	151570392	1000	-	.	gene_id "MSTRG.101858"; transcript_id "MSTRG.101858.50"; exon_number "67";
chr2	StringTie	exon	151570497	151570601	1000	-	.	gene_id "MSTRG.101858"; transcript_id "MSTRG.101858.50"; exon_number "68";
chr2	StringTie	exon	151575695	151575799	1000	-	.	gene_id "MSTRG.101858"; transcript_id "MSTRG.101858.50"; exon_number "69";
chr2	StringTie	exon	151576151	151576354	1000	-	.	gene_id "MSTRG.101858"; transcript_id "MSTRG.101858.50"; exon_number "70";
chr2	StringTie	exon	151579338	151579641	1000	-	.	gene_id "MSTRG.101858"; transcript_id "MSTRG.101858.50"; exon_number "71";
chr2	StringTie	transcript	151485270	151579649	1000	-	.	gene_id "MSTRG.101858"; transcript_id "MSTRG.101858.51";
chr2	StringTie	exon	151485270	151485933	1000	-	.	gene_id "MSTRG.101858"; transcript_id "MSTRG.101858.51"; exon_number "1";
chr2	StringTie	exon	151489971	151490077	1000	-	.	gene_id "MSTRG.101858"; transcript_id "MSTRG.101858.51"; exon_number "2";
chr2	StringTie	exon	151490372	151490518	1000	-	.	gene_id "MSTRG.101858"; transcript_id "MSTRG.101858.51"; exon_number "3";
chr2	StringTie	exon	151491683	151491775	1000	-	.	gene_id "MSTRG.101858"; transcript_id "MSTRG.101858.51"; exon_number "4";
chr2	StringTie	exon	151492098	151492281	1000	-	.	gene_id "MSTRG.101858"; transcript_id "MSTRG.101858.51"; exon_number "5";
chr2	StringTie	exon	151492387	151492494	1000	-	.	gene_id "MSTRG.101858"; transcript_id "MSTRG.101858.51"; exon_number "6";
chr2	StringTie	exon	151494161	151494253	1000	-	.	gene_id "MSTRG.101858"; transcript_id "MSTRG.101858.51"; exon_number "7";
chr2	StringTie	exon	151496276	151496368	1000	-	.	gene_id "MSTRG.101858"; transcript_id "MSTRG.101858.51"; exon_number "8";
chr2	StringTie	exon	151503349	151503441	1000	-	.	gene_id "MSTRG.101858"; transcript_id "MSTRG.101858.51"; exon_number "9";
chr2	StringTie	exon	151505478	151505570	1000	-	.	gene_id "MSTRG.101858"; transcript_id "MSTRG.101858.51"; exon_number "10";
chr2	StringTie	exon	151506166	151506258	1000	-	.	gene_id "MSTRG.101858"; transcript_id "MSTRG.101858.51"; exon_number "11";
chr2	StringTie	exon	151506909	151507013	1000	-	.	gene_id "MSTRG.101858"; transcript_id "MSTRG.101858.51"; exon_number "12";
chr2	StringTie	exon	151508005	151508109	1000	-	.	gene_id "MSTRG.101858"; transcript_id "MSTRG.101858.51"; exon_number "13";
chr2	StringTie	exon	151512733	151512837	1000	-	.	gene_id "MSTRG.101858"; transcript_id "MSTRG.101858.51"; exon_number "14";
chr2	StringTie	exon	151513580	151513693	1000	-	.	gene_id "MSTRG.101858"; transcript_id "MSTRG.101858.51"; exon_number "15";
chr2	StringTie	exon	151514318	151514428	1000	-	.	gene_id "MSTRG.101858"; transcript_id "MSTRG.101858.51"; exon_number "16";
chr2	StringTie	exon	151514818	151514928	1000	-	.	gene_id "MSTRG.101858"; transcript_id "MSTRG.101858.51"; exon_number "17";
chr2	StringTie	exon	151516459	151516563	1000	-	.	gene_id "MSTRG.101858"; transcript_id "MSTRG.101858.51"; exon_number "18";
chr2	StringTie	exon	151518318	151518422	1000	-	.	gene_id "MSTRG.101858"; transcript_id "MSTRG.101858.51"; exon_number "19";
chr2	StringTie	exon	151518965	151519069	1000	-	.	gene_id "MSTRG.101858"; transcript_id "MSTRG.101858.51"; exon_number "20";
chr2	StringTie	exon	151519658	151519768	1000	-	.	gene_id "MSTRG.101858"; transcript_id "MSTRG.101858.51"; exon_number "21";
chr2	StringTie	exon	151524311	151524415	1000	-	.	gene_id "MSTRG.101858"; transcript_id "MSTRG.101858.51"; exon_number "22";
chr2	StringTie	exon	151524515	151524616	1000	-	.	gene_id "MSTRG.101858"; transcript_id "MSTRG.101858.51"; exon_number "23";
chr2	StringTie	exon	151525163	151525273	1000	-	.	gene_id "MSTRG.101858"; transcript_id "MSTRG.101858.51"; exon_number "24";
chr2	StringTie	exon	151525958	151526068	1000	-	.	gene_id "MSTRG.101858"; transcript_id "MSTRG.101858.51"; exon_number "25";
chr2	StringTie	exon	151526158	151526262	1000	-	.	gene_id "MSTRG.101858"; transcript_id "MSTRG.101858.51"; exon_number "26";
chr2	StringTie	exon	151526918	151527022	1000	-	.	gene_id "MSTRG.101858"; transcript_id "MSTRG.101858.51"; exon_number "27";
chr2	StringTie	exon	151527481	151527585	1000	-	.	gene_id "MSTRG.101858"; transcript_id "MSTRG.101858.51"; exon_number "28";
chr2	StringTie	exon	151528925	151529126	1000	-	.	gene_id "MSTRG.101858"; transcript_id "MSTRG.101858.51"; exon_number "29";
chr2	StringTie	exon	151529210	151529314	1000	-	.	gene_id "MSTRG.101858"; transcript_id "MSTRG.101858.51"; exon_number "30";
chr2	StringTie	exon	151530994	151531101	1000	-	.	gene_id "MSTRG.101858"; transcript_id "MSTRG.101858.51"; exon_number "31";
chr2	StringTie	exon	151531792	151531896	1000	-	.	gene_id "MSTRG.101858"; transcript_id "MSTRG.101858.51"; exon_number "32";
chr2	StringTie	exon	151533442	151533546	1000	-	.	gene_id "MSTRG.101858"; transcript_id "MSTRG.101858.51"; exon_number "33";
chr2	StringTie	exon	151535691	151535795	1000	-	.	gene_id "MSTRG.101858"; transcript_id "MSTRG.101858.51"; exon_number "34";
chr2	StringTie	exon	151537132	151537236	1000	-	.	gene_id "MSTRG.101858"; transcript_id "MSTRG.101858.51"; exon_number "35";
chr2	StringTie	exon	151537872	151537976	1000	-	.	gene_id "MSTRG.101858"; transcript_id "MSTRG.101858.51"; exon_number "36";
chr2	StringTie	exon	151538140	151538244	1000	-	.	gene_id "MSTRG.101858"; transcript_id "MSTRG.101858.51"; exon_number "37";
chr2	StringTie	exon	151540344	151540448	1000	-	.	gene_id "MSTRG.101858"; transcript_id "MSTRG.101858.51"; exon_number "38";
chr2	StringTie	exon	151540697	151540801	1000	-	.	gene_id "MSTRG.101858"; transcript_id "MSTRG.101858.51"; exon_number "39";
chr2	StringTie	exon	151541447	151541551	1000	-	.	gene_id "MSTRG.101858"; transcript_id "MSTRG.101858.51"; exon_number "40";
chr2	StringTie	exon	151545888	151545998	1000	-	.	gene_id "MSTRG.101858"; transcript_id "MSTRG.101858.51"; exon_number "41";
chr2	StringTie	exon	151546345	151546443	1000	-	.	gene_id "MSTRG.101858"; transcript_id "MSTRG.101858.51"; exon_number "42";
chr2	StringTie	exon	151547429	151547506	1000	-	.	gene_id "MSTRG.101858"; transcript_id "MSTRG.101858.51"; exon_number "43";
chr2	StringTie	exon	151547634	151547738	1000	-	.	gene_id "MSTRG.101858"; transcript_id "MSTRG.101858.51"; exon_number "44";
chr2	StringTie	exon	151548308	151548415	1000	-	.	gene_id "MSTRG.101858"; transcript_id "MSTRG.101858.51"; exon_number "45";
chr2	StringTie	exon	151549636	151549740	1000	-	.	gene_id "MSTRG.101858"; transcript_id "MSTRG.101858.51"; exon_number "46";
chr2	StringTie	exon	151551738	151551845	1000	-	.	gene_id "MSTRG.101858"; transcript_id "MSTRG.101858.51"; exon_number "47";
chr2	StringTie	exon	151552672	151552776	1000	-	.	gene_id "MSTRG.101858"; transcript_id "MSTRG.101858.51"; exon_number "48";
chr2	StringTie	exon	151553398	151553502	1000	-	.	gene_id "MSTRG.101858"; transcript_id "MSTRG.101858.51"; exon_number "49";
chr2	StringTie	exon	151553828	151554025	1000	-	.	gene_id "MSTRG.101858"; transcript_id "MSTRG.101858.51"; exon_number "50";
chr2	StringTie	exon	151554931	151555044	1000	-	.	gene_id "MSTRG.101858"; transcript_id "MSTRG.101858.51"; exon_number "51";
chr2	StringTie	exon	151560592	151560699	1000	-	.	gene_id "MSTRG.101858"; transcript_id "MSTRG.101858.51"; exon_number "52";
chr2	StringTie	exon	151561004	151561108	1000	-	.	gene_id "MSTRG.101858"; transcript_id "MSTRG.101858.51"; exon_number "53";
chr2	StringTie	exon	151561208	151561312	1000	-	.	gene_id "MSTRG.101858"; transcript_id "MSTRG.101858.51"; exon_number "54";
chr2	StringTie	exon	151562110	151562214	1000	-	.	gene_id "MSTRG.101858"; transcript_id "MSTRG.101858.51"; exon_number "55";
chr2	StringTie	exon	151562611	151562808	1000	-	.	gene_id "MSTRG.101858"; transcript_id "MSTRG.101858.51"; exon_number "56";
chr2	StringTie	exon	151563606	151563719	1000	-	.	gene_id "MSTRG.101858"; transcript_id "MSTRG.101858.51"; exon_number "57";
chr2	StringTie	exon	151563823	151563930	1000	-	.	gene_id "MSTRG.101858"; transcript_id "MSTRG.101858.51"; exon_number "58";
chr2	StringTie	exon	151565044	151565148	1000	-	.	gene_id "MSTRG.101858"; transcript_id "MSTRG.101858.51"; exon_number "59";
chr2	StringTie	exon	151565501	151565605	1000	-	.	gene_id "MSTRG.101858"; transcript_id "MSTRG.101858.51"; exon_number "60";
chr2	StringTie	exon	151565716	151565820	1000	-	.	gene_id "MSTRG.101858"; transcript_id "MSTRG.101858.51"; exon_number "61";
chr2	StringTie	exon	151567168	151567479	1000	-	.	gene_id "MSTRG.101858"; transcript_id "MSTRG.101858.51"; exon_number "62";
chr2	StringTie	exon	151568071	151568178	1000	-	.	gene_id "MSTRG.101858"; transcript_id "MSTRG.101858.51"; exon_number "63";
chr2	StringTie	exon	151568316	151568417	1000	-	.	gene_id "MSTRG.101858"; transcript_id "MSTRG.101858.51"; exon_number "64";
chr2	StringTie	exon	151568618	151568716	1000	-	.	gene_id "MSTRG.101858"; transcript_id "MSTRG.101858.51"; exon_number "65";
chr2	StringTie	exon	151569268	151569372	1000	-	.	gene_id "MSTRG.101858"; transcript_id "MSTRG.101858.51"; exon_number "66";
chr2	StringTie	exon	151570081	151570392	1000	-	.	gene_id "MSTRG.101858"; transcript_id "MSTRG.101858.51"; exon_number "67";
chr2	StringTie	exon	151570497	151570601	1000	-	.	gene_id "MSTRG.101858"; transcript_id "MSTRG.101858.51"; exon_number "68";
chr2	StringTie	exon	151575695	151575799	1000	-	.	gene_id "MSTRG.101858"; transcript_id "MSTRG.101858.51"; exon_number "69";
chr2	StringTie	exon	151576151	151576354	1000	-	.	gene_id "MSTRG.101858"; transcript_id "MSTRG.101858.51"; exon_number "70";
chr2	StringTie	exon	151579338	151579649	1000	-	.	gene_id "MSTRG.101858"; transcript_id "MSTRG.101858.51"; exon_number "71";
chr2	StringTie	transcript	151485270	151579681	1000	-	.	gene_id "MSTRG.101858"; transcript_id "MSTRG.101858.52";
chr2	StringTie	exon	151485270	151485933	1000	-	.	gene_id "MSTRG.101858"; transcript_id "MSTRG.101858.52"; exon_number "1";
chr2	StringTie	exon	151489971	151490077	1000	-	.	gene_id "MSTRG.101858"; transcript_id "MSTRG.101858.52"; exon_number "2";
chr2	StringTie	exon	151490372	151490518	1000	-	.	gene_id "MSTRG.101858"; transcript_id "MSTRG.101858.52"; exon_number "3";
chr2	StringTie	exon	151491683	151491775	1000	-	.	gene_id "MSTRG.101858"; transcript_id "MSTRG.101858.52"; exon_number "4";
chr2	StringTie	exon	151492098	151492281	1000	-	.	gene_id "MSTRG.101858"; transcript_id "MSTRG.101858.52"; exon_number "5";
chr2	StringTie	exon	151492387	151492494	1000	-	.	gene_id "MSTRG.101858"; transcript_id "MSTRG.101858.52"; exon_number "6";
chr2	StringTie	exon	151493353	151493445	1000	-	.	gene_id "MSTRG.101858"; transcript_id "MSTRG.101858.52"; exon_number "7";
chr2	StringTie	exon	151494161	151494253	1000	-	.	gene_id "MSTRG.101858"; transcript_id "MSTRG.101858.52"; exon_number "8";
chr2	StringTie	exon	151496276	151496368	1000	-	.	gene_id "MSTRG.101858"; transcript_id "MSTRG.101858.52"; exon_number "9";
chr2	StringTie	exon	151502793	151502885	1000	-	.	gene_id "MSTRG.101858"; transcript_id "MSTRG.101858.52"; exon_number "10";
chr2	StringTie	exon	151503349	151503441	1000	-	.	gene_id "MSTRG.101858"; transcript_id "MSTRG.101858.52"; exon_number "11";
chr2	StringTie	exon	151505478	151505570	1000	-	.	gene_id "MSTRG.101858"; transcript_id "MSTRG.101858.52"; exon_number "12";
chr2	StringTie	exon	151506166	151506258	1000	-	.	gene_id "MSTRG.101858"; transcript_id "MSTRG.101858.52"; exon_number "13";
chr2	StringTie	exon	151506909	151507013	1000	-	.	gene_id "MSTRG.101858"; transcript_id "MSTRG.101858.52"; exon_number "14";
chr2	StringTie	exon	151508005	151508109	1000	-	.	gene_id "MSTRG.101858"; transcript_id "MSTRG.101858.52"; exon_number "15";
chr2	StringTie	exon	151512733	151512837	1000	-	.	gene_id "MSTRG.101858"; transcript_id "MSTRG.101858.52"; exon_number "16";
chr2	StringTie	exon	151513580	151513693	1000	-	.	gene_id "MSTRG.101858"; transcript_id "MSTRG.101858.52"; exon_number "17";
chr2	StringTie	exon	151514318	151514428	1000	-	.	gene_id "MSTRG.101858"; transcript_id "MSTRG.101858.52"; exon_number "18";
chr2	StringTie	exon	151514818	151514928	1000	-	.	gene_id "MSTRG.101858"; transcript_id "MSTRG.101858.52"; exon_number "19";
chr2	StringTie	exon	151516459	151516563	1000	-	.	gene_id "MSTRG.101858"; transcript_id "MSTRG.101858.52"; exon_number "20";
chr2	StringTie	exon	151518318	151518422	1000	-	.	gene_id "MSTRG.101858"; transcript_id "MSTRG.101858.52"; exon_number "21";
chr2	StringTie	exon	151518965	151519069	1000	-	.	gene_id "MSTRG.101858"; transcript_id "MSTRG.101858.52"; exon_number "22";
chr2	StringTie	exon	151519658	151519768	1000	-	.	gene_id "MSTRG.101858"; transcript_id "MSTRG.101858.52"; exon_number "23";
chr2	StringTie	exon	151524311	151524415	1000	-	.	gene_id "MSTRG.101858"; transcript_id "MSTRG.101858.52"; exon_number "24";
chr2	StringTie	exon	151524515	151524616	1000	-	.	gene_id "MSTRG.101858"; transcript_id "MSTRG.101858.52"; exon_number "25";
chr2	StringTie	exon	151525163	151525273	1000	-	.	gene_id "MSTRG.101858"; transcript_id "MSTRG.101858.52"; exon_number "26";
chr2	StringTie	exon	151525958	151526068	1000	-	.	gene_id "MSTRG.101858"; transcript_id "MSTRG.101858.52"; exon_number "27";
chr2	StringTie	exon	151526158	151526262	1000	-	.	gene_id "MSTRG.101858"; transcript_id "MSTRG.101858.52"; exon_number "28";
chr2	StringTie	exon	151526918	151527022	1000	-	.	gene_id "MSTRG.101858"; transcript_id "MSTRG.101858.52"; exon_number "29";
chr2	StringTie	exon	151527481	151527585	1000	-	.	gene_id "MSTRG.101858"; transcript_id "MSTRG.101858.52"; exon_number "30";
chr2	StringTie	exon	151529210	151529314	1000	-	.	gene_id "MSTRG.101858"; transcript_id "MSTRG.101858.52"; exon_number "31";
chr2	StringTie	exon	151530994	151531101	1000	-	.	gene_id "MSTRG.101858"; transcript_id "MSTRG.101858.52"; exon_number "32";
chr2	StringTie	exon	151531792	151531896	1000	-	.	gene_id "MSTRG.101858"; transcript_id "MSTRG.101858.52"; exon_number "33";
chr2	StringTie	exon	151533442	151533546	1000	-	.	gene_id "MSTRG.101858"; transcript_id "MSTRG.101858.52"; exon_number "34";
chr2	StringTie	exon	151535691	151535795	1000	-	.	gene_id "MSTRG.101858"; transcript_id "MSTRG.101858.52"; exon_number "35";
chr2	StringTie	exon	151537132	151537236	1000	-	.	gene_id "MSTRG.101858"; transcript_id "MSTRG.101858.52"; exon_number "36";
chr2	StringTie	exon	151537872	151537976	1000	-	.	gene_id "MSTRG.101858"; transcript_id "MSTRG.101858.52"; exon_number "37";
chr2	StringTie	exon	151538140	151538244	1000	-	.	gene_id "MSTRG.101858"; transcript_id "MSTRG.101858.52"; exon_number "38";
chr2	StringTie	exon	151540344	151540448	1000	-	.	gene_id "MSTRG.101858"; transcript_id "MSTRG.101858.52"; exon_number "39";
chr2	StringTie	exon	151540697	151540801	1000	-	.	gene_id "MSTRG.101858"; transcript_id "MSTRG.101858.52"; exon_number "40";
chr2	StringTie	exon	151541447	151541551	1000	-	.	gene_id "MSTRG.101858"; transcript_id "MSTRG.101858.52"; exon_number "41";
chr2	StringTie	exon	151545888	151545998	1000	-	.	gene_id "MSTRG.101858"; transcript_id "MSTRG.101858.52"; exon_number "42";
chr2	StringTie	exon	151546345	151546443	1000	-	.	gene_id "MSTRG.101858"; transcript_id "MSTRG.101858.52"; exon_number "43";
chr2	StringTie	exon	151547429	151547533	1000	-	.	gene_id "MSTRG.101858"; transcript_id "MSTRG.101858.52"; exon_number "44";
chr2	StringTie	exon	151547634	151547738	1000	-	.	gene_id "MSTRG.101858"; transcript_id "MSTRG.101858.52"; exon_number "45";
chr2	StringTie	exon	151548308	151548415	1000	-	.	gene_id "MSTRG.101858"; transcript_id "MSTRG.101858.52"; exon_number "46";
chr2	StringTie	exon	151549636	151549740	1000	-	.	gene_id "MSTRG.101858"; transcript_id "MSTRG.101858.52"; exon_number "47";
chr2	StringTie	exon	151551738	151551845	1000	-	.	gene_id "MSTRG.101858"; transcript_id "MSTRG.101858.52"; exon_number "48";
chr2	StringTie	exon	151552672	151552776	1000	-	.	gene_id "MSTRG.101858"; transcript_id "MSTRG.101858.52"; exon_number "49";
chr2	StringTie	exon	151553398	151553502	1000	-	.	gene_id "MSTRG.101858"; transcript_id "MSTRG.101858.52"; exon_number "50";
chr2	StringTie	exon	151553828	151554025	1000	-	.	gene_id "MSTRG.101858"; transcript_id "MSTRG.101858.52"; exon_number "51";
chr2	StringTie	exon	151554931	151555044	1000	-	.	gene_id "MSTRG.101858"; transcript_id "MSTRG.101858.52"; exon_number "52";
chr2	StringTie	exon	151560592	151560699	1000	-	.	gene_id "MSTRG.101858"; transcript_id "MSTRG.101858.52"; exon_number "53";
chr2	StringTie	exon	151561004	151561108	1000	-	.	gene_id "MSTRG.101858"; transcript_id "MSTRG.101858.52"; exon_number "54";
chr2	StringTie	exon	151561208	151561312	1000	-	.	gene_id "MSTRG.101858"; transcript_id "MSTRG.101858.52"; exon_number "55";
chr2	StringTie	exon	151562110	151562214	1000	-	.	gene_id "MSTRG.101858"; transcript_id "MSTRG.101858.52"; exon_number "56";
chr2	StringTie	exon	151562611	151562808	1000	-	.	gene_id "MSTRG.101858"; transcript_id "MSTRG.101858.52"; exon_number "57";
chr2	StringTie	exon	151563606	151563719	1000	-	.	gene_id "MSTRG.101858"; transcript_id "MSTRG.101858.52"; exon_number "58";
chr2	StringTie	exon	151563823	151563930	1000	-	.	gene_id "MSTRG.101858"; transcript_id "MSTRG.101858.52"; exon_number "59";
chr2	StringTie	exon	151565044	151565148	1000	-	.	gene_id "MSTRG.101858"; transcript_id "MSTRG.101858.52"; exon_number "60";
chr2	StringTie	exon	151565501	151565605	1000	-	.	gene_id "MSTRG.101858"; transcript_id "MSTRG.101858.52"; exon_number "61";
chr2	StringTie	exon	151565716	151565820	1000	-	.	gene_id "MSTRG.101858"; transcript_id "MSTRG.101858.52"; exon_number "62";
chr2	StringTie	exon	151567168	151567479	1000	-	.	gene_id "MSTRG.101858"; transcript_id "MSTRG.101858.52"; exon_number "63";
chr2	StringTie	exon	151568071	151568178	1000	-	.	gene_id "MSTRG.101858"; transcript_id "MSTRG.101858.52"; exon_number "64";
chr2	StringTie	exon	151568316	151568417	1000	-	.	gene_id "MSTRG.101858"; transcript_id "MSTRG.101858.52"; exon_number "65";
chr2	StringTie	exon	151568618	151568716	1000	-	.	gene_id "MSTRG.101858"; transcript_id "MSTRG.101858.52"; exon_number "66";
chr2	StringTie	exon	151569268	151569372	1000	-	.	gene_id "MSTRG.101858"; transcript_id "MSTRG.101858.52"; exon_number "67";
chr2	StringTie	exon	151570081	151570392	1000	-	.	gene_id "MSTRG.101858"; transcript_id "MSTRG.101858.52"; exon_number "68";
chr2	StringTie	exon	151570497	151570601	1000	-	.	gene_id "MSTRG.101858"; transcript_id "MSTRG.101858.52"; exon_number "69";
chr2	StringTie	exon	151575695	151575799	1000	-	.	gene_id "MSTRG.101858"; transcript_id "MSTRG.101858.52"; exon_number "70";
chr2	StringTie	exon	151576151	151576354	1000	-	.	gene_id "MSTRG.101858"; transcript_id "MSTRG.101858.52"; exon_number "71";
chr2	StringTie	exon	151579338	151579681	1000	-	.	gene_id "MSTRG.101858"; transcript_id "MSTRG.101858.52"; exon_number "72";
chr2	StringTie	transcript	151485270	151579649	1000	-	.	gene_id "MSTRG.101858"; transcript_id "MSTRG.101858.53";
chr2	StringTie	exon	151485270	151485933	1000	-	.	gene_id "MSTRG.101858"; transcript_id "MSTRG.101858.53"; exon_number "1";
chr2	StringTie	exon	151489971	151490077	1000	-	.	gene_id "MSTRG.101858"; transcript_id "MSTRG.101858.53"; exon_number "2";
chr2	StringTie	exon	151490372	151490518	1000	-	.	gene_id "MSTRG.101858"; transcript_id "MSTRG.101858.53"; exon_number "3";
chr2	StringTie	exon	151491683	151491775	1000	-	.	gene_id "MSTRG.101858"; transcript_id "MSTRG.101858.53"; exon_number "4";
chr2	StringTie	exon	151492098	151492281	1000	-	.	gene_id "MSTRG.101858"; transcript_id "MSTRG.101858.53"; exon_number "5";
chr2	StringTie	exon	151492387	151492494	1000	-	.	gene_id "MSTRG.101858"; transcript_id "MSTRG.101858.53"; exon_number "6";
chr2	StringTie	exon	151494161	151494253	1000	-	.	gene_id "MSTRG.101858"; transcript_id "MSTRG.101858.53"; exon_number "7";
chr2	StringTie	exon	151496276	151496368	1000	-	.	gene_id "MSTRG.101858"; transcript_id "MSTRG.101858.53"; exon_number "8";
chr2	StringTie	exon	151496941	151497033	1000	-	.	gene_id "MSTRG.101858"; transcript_id "MSTRG.101858.53"; exon_number "9";
chr2	StringTie	exon	151497626	151497718	1000	-	.	gene_id "MSTRG.101858"; transcript_id "MSTRG.101858.53"; exon_number "10";
chr2	StringTie	exon	151498260	151498352	1000	-	.	gene_id "MSTRG.101858"; transcript_id "MSTRG.101858.53"; exon_number "11";
chr2	StringTie	exon	151505478	151505570	1000	-	.	gene_id "MSTRG.101858"; transcript_id "MSTRG.101858.53"; exon_number "12";
chr2	StringTie	exon	151506166	151506258	1000	-	.	gene_id "MSTRG.101858"; transcript_id "MSTRG.101858.53"; exon_number "13";
chr2	StringTie	exon	151506909	151507013	1000	-	.	gene_id "MSTRG.101858"; transcript_id "MSTRG.101858.53"; exon_number "14";
chr2	StringTie	exon	151508005	151508109	1000	-	.	gene_id "MSTRG.101858"; transcript_id "MSTRG.101858.53"; exon_number "15";
chr2	StringTie	exon	151512733	151512837	1000	-	.	gene_id "MSTRG.101858"; transcript_id "MSTRG.101858.53"; exon_number "16";
chr2	StringTie	exon	151513580	151513693	1000	-	.	gene_id "MSTRG.101858"; transcript_id "MSTRG.101858.53"; exon_number "17";
chr2	StringTie	exon	151514318	151514428	1000	-	.	gene_id "MSTRG.101858"; transcript_id "MSTRG.101858.53"; exon_number "18";
chr2	StringTie	exon	151514818	151514928	1000	-	.	gene_id "MSTRG.101858"; transcript_id "MSTRG.101858.53"; exon_number "19";
chr2	StringTie	exon	151516459	151516563	1000	-	.	gene_id "MSTRG.101858"; transcript_id "MSTRG.101858.53"; exon_number "20";
chr2	StringTie	exon	151518318	151518422	1000	-	.	gene_id "MSTRG.101858"; transcript_id "MSTRG.101858.53"; exon_number "21";
chr2	StringTie	exon	151518965	151519069	1000	-	.	gene_id "MSTRG.101858"; transcript_id "MSTRG.101858.53"; exon_number "22";
chr2	StringTie	exon	151519658	151519768	1000	-	.	gene_id "MSTRG.101858"; transcript_id "MSTRG.101858.53"; exon_number "23";
chr2	StringTie	exon	151524311	151524415	1000	-	.	gene_id "MSTRG.101858"; transcript_id "MSTRG.101858.53"; exon_number "24";
chr2	StringTie	exon	151524515	151524616	1000	-	.	gene_id "MSTRG.101858"; transcript_id "MSTRG.101858.53"; exon_number "25";
chr2	StringTie	exon	151525163	151525273	1000	-	.	gene_id "MSTRG.101858"; transcript_id "MSTRG.101858.53"; exon_number "26";
chr2	StringTie	exon	151525958	151526068	1000	-	.	gene_id "MSTRG.101858"; transcript_id "MSTRG.101858.53"; exon_number "27";
chr2	StringTie	exon	151526158	151526262	1000	-	.	gene_id "MSTRG.101858"; transcript_id "MSTRG.101858.53"; exon_number "28";
chr2	StringTie	exon	151526918	151527022	1000	-	.	gene_id "MSTRG.101858"; transcript_id "MSTRG.101858.53"; exon_number "29";
chr2	StringTie	exon	151527481	151527585	1000	-	.	gene_id "MSTRG.101858"; transcript_id "MSTRG.101858.53"; exon_number "30";
chr2	StringTie	exon	151529210	151529314	1000	-	.	gene_id "MSTRG.101858"; transcript_id "MSTRG.101858.53"; exon_number "31";
chr2	StringTie	exon	151530994	151531101	1000	-	.	gene_id "MSTRG.101858"; transcript_id "MSTRG.101858.53"; exon_number "32";
chr2	StringTie	exon	151531792	151531896	1000	-	.	gene_id "MSTRG.101858"; transcript_id "MSTRG.101858.53"; exon_number "33";
chr2	StringTie	exon	151533442	151533546	1000	-	.	gene_id "MSTRG.101858"; transcript_id "MSTRG.101858.53"; exon_number "34";
chr2	StringTie	exon	151535691	151535795	1000	-	.	gene_id "MSTRG.101858"; transcript_id "MSTRG.101858.53"; exon_number "35";
chr2	StringTie	exon	151537132	151537236	1000	-	.	gene_id "MSTRG.101858"; transcript_id "MSTRG.101858.53"; exon_number "36";
chr2	StringTie	exon	151537872	151537976	1000	-	.	gene_id "MSTRG.101858"; transcript_id "MSTRG.101858.53"; exon_number "37";
chr2	StringTie	exon	151538140	151538244	1000	-	.	gene_id "MSTRG.101858"; transcript_id "MSTRG.101858.53"; exon_number "38";
chr2	StringTie	exon	151540344	151540448	1000	-	.	gene_id "MSTRG.101858"; transcript_id "MSTRG.101858.53"; exon_number "39";
chr2	StringTie	exon	151540697	151540801	1000	-	.	gene_id "MSTRG.101858"; transcript_id "MSTRG.101858.53"; exon_number "40";
chr2	StringTie	exon	151541447	151541551	1000	-	.	gene_id "MSTRG.101858"; transcript_id "MSTRG.101858.53"; exon_number "41";
chr2	StringTie	exon	151545888	151545998	1000	-	.	gene_id "MSTRG.101858"; transcript_id "MSTRG.101858.53"; exon_number "42";
chr2	StringTie	exon	151546345	151546443	1000	-	.	gene_id "MSTRG.101858"; transcript_id "MSTRG.101858.53"; exon_number "43";
chr2	StringTie	exon	151547429	151547533	1000	-	.	gene_id "MSTRG.101858"; transcript_id "MSTRG.101858.53"; exon_number "44";
chr2	StringTie	exon	151547634	151547738	1000	-	.	gene_id "MSTRG.101858"; transcript_id "MSTRG.101858.53"; exon_number "45";
chr2	StringTie	exon	151548308	151548415	1000	-	.	gene_id "MSTRG.101858"; transcript_id "MSTRG.101858.53"; exon_number "46";
chr2	StringTie	exon	151549636	151549740	1000	-	.	gene_id "MSTRG.101858"; transcript_id "MSTRG.101858.53"; exon_number "47";
chr2	StringTie	exon	151551738	151551845	1000	-	.	gene_id "MSTRG.101858"; transcript_id "MSTRG.101858.53"; exon_number "48";
chr2	StringTie	exon	151552672	151552776	1000	-	.	gene_id "MSTRG.101858"; transcript_id "MSTRG.101858.53"; exon_number "49";
chr2	StringTie	exon	151553398	151553502	1000	-	.	gene_id "MSTRG.101858"; transcript_id "MSTRG.101858.53"; exon_number "50";
chr2	StringTie	exon	151553828	151554025	1000	-	.	gene_id "MSTRG.101858"; transcript_id "MSTRG.101858.53"; exon_number "51";
chr2	StringTie	exon	151554931	151555044	1000	-	.	gene_id "MSTRG.101858"; transcript_id "MSTRG.101858.53"; exon_number "52";
chr2	StringTie	exon	151560592	151560699	1000	-	.	gene_id "MSTRG.101858"; transcript_id "MSTRG.101858.53"; exon_number "53";
chr2	StringTie	exon	151561004	151561108	1000	-	.	gene_id "MSTRG.101858"; transcript_id "MSTRG.101858.53"; exon_number "54";
chr2	StringTie	exon	151561208	151561312	1000	-	.	gene_id "MSTRG.101858"; transcript_id "MSTRG.101858.53"; exon_number "55";
chr2	StringTie	exon	151562110	151562214	1000	-	.	gene_id "MSTRG.101858"; transcript_id "MSTRG.101858.53"; exon_number "56";
chr2	StringTie	exon	151562611	151562808	1000	-	.	gene_id "MSTRG.101858"; transcript_id "MSTRG.101858.53"; exon_number "57";
chr2	StringTie	exon	151563606	151563719	1000	-	.	gene_id "MSTRG.101858"; transcript_id "MSTRG.101858.53"; exon_number "58";
chr2	StringTie	exon	151563823	151563930	1000	-	.	gene_id "MSTRG.101858"; transcript_id "MSTRG.101858.53"; exon_number "59";
chr2	StringTie	exon	151565044	151565148	1000	-	.	gene_id "MSTRG.101858"; transcript_id "MSTRG.101858.53"; exon_number "60";
chr2	StringTie	exon	151565501	151565605	1000	-	.	gene_id "MSTRG.101858"; transcript_id "MSTRG.101858.53"; exon_number "61";
chr2	StringTie	exon	151565716	151565820	1000	-	.	gene_id "MSTRG.101858"; transcript_id "MSTRG.101858.53"; exon_number "62";
chr2	StringTie	exon	151567168	151567479	1000	-	.	gene_id "MSTRG.101858"; transcript_id "MSTRG.101858.53"; exon_number "63";
chr2	StringTie	exon	151568071	151568178	1000	-	.	gene_id "MSTRG.101858"; transcript_id "MSTRG.101858.53"; exon_number "64";
chr2	StringTie	exon	151568316	151568417	1000	-	.	gene_id "MSTRG.101858"; transcript_id "MSTRG.101858.53"; exon_number "65";
chr2	StringTie	exon	151568618	151568716	1000	-	.	gene_id "MSTRG.101858"; transcript_id "MSTRG.101858.53"; exon_number "66";
chr2	StringTie	exon	151569268	151569372	1000	-	.	gene_id "MSTRG.101858"; transcript_id "MSTRG.101858.53"; exon_number "67";
chr2	StringTie	exon	151570081	151570392	1000	-	.	gene_id "MSTRG.101858"; transcript_id "MSTRG.101858.53"; exon_number "68";
chr2	StringTie	exon	151570497	151570601	1000	-	.	gene_id "MSTRG.101858"; transcript_id "MSTRG.101858.53"; exon_number "69";
chr2	StringTie	exon	151575695	151575799	1000	-	.	gene_id "MSTRG.101858"; transcript_id "MSTRG.101858.53"; exon_number "70";
chr2	StringTie	exon	151576151	151576354	1000	-	.	gene_id "MSTRG.101858"; transcript_id "MSTRG.101858.53"; exon_number "71";
chr2	StringTie	exon	151579338	151579649	1000	-	.	gene_id "MSTRG.101858"; transcript_id "MSTRG.101858.53"; exon_number "72";
chr2	StringTie	transcript	151485270	151579649	1000	-	.	gene_id "MSTRG.101858"; transcript_id "MSTRG.101858.54";
chr2	StringTie	exon	151485270	151485933	1000	-	.	gene_id "MSTRG.101858"; transcript_id "MSTRG.101858.54"; exon_number "1";
chr2	StringTie	exon	151489971	151490077	1000	-	.	gene_id "MSTRG.101858"; transcript_id "MSTRG.101858.54"; exon_number "2";
chr2	StringTie	exon	151490372	151490518	1000	-	.	gene_id "MSTRG.101858"; transcript_id "MSTRG.101858.54"; exon_number "3";
chr2	StringTie	exon	151491683	151491775	1000	-	.	gene_id "MSTRG.101858"; transcript_id "MSTRG.101858.54"; exon_number "4";
chr2	StringTie	exon	151492098	151492281	1000	-	.	gene_id "MSTRG.101858"; transcript_id "MSTRG.101858.54"; exon_number "5";
chr2	StringTie	exon	151492387	151492494	1000	-	.	gene_id "MSTRG.101858"; transcript_id "MSTRG.101858.54"; exon_number "6";
chr2	StringTie	exon	151494161	151494253	1000	-	.	gene_id "MSTRG.101858"; transcript_id "MSTRG.101858.54"; exon_number "7";
chr2	StringTie	exon	151496276	151496368	1000	-	.	gene_id "MSTRG.101858"; transcript_id "MSTRG.101858.54"; exon_number "8";
chr2	StringTie	exon	151496941	151497033	1000	-	.	gene_id "MSTRG.101858"; transcript_id "MSTRG.101858.54"; exon_number "9";
chr2	StringTie	exon	151497626	151497718	1000	-	.	gene_id "MSTRG.101858"; transcript_id "MSTRG.101858.54"; exon_number "10";
chr2	StringTie	exon	151498260	151498352	1000	-	.	gene_id "MSTRG.101858"; transcript_id "MSTRG.101858.54"; exon_number "11";
chr2	StringTie	exon	151499298	151499390	1000	-	.	gene_id "MSTRG.101858"; transcript_id "MSTRG.101858.54"; exon_number "12";
chr2	StringTie	exon	151505478	151505570	1000	-	.	gene_id "MSTRG.101858"; transcript_id "MSTRG.101858.54"; exon_number "13";
chr2	StringTie	exon	151506166	151506258	1000	-	.	gene_id "MSTRG.101858"; transcript_id "MSTRG.101858.54"; exon_number "14";
chr2	StringTie	exon	151506909	151507013	1000	-	.	gene_id "MSTRG.101858"; transcript_id "MSTRG.101858.54"; exon_number "15";
chr2	StringTie	exon	151508005	151508109	1000	-	.	gene_id "MSTRG.101858"; transcript_id "MSTRG.101858.54"; exon_number "16";
chr2	StringTie	exon	151512733	151512837	1000	-	.	gene_id "MSTRG.101858"; transcript_id "MSTRG.101858.54"; exon_number "17";
chr2	StringTie	exon	151513580	151513693	1000	-	.	gene_id "MSTRG.101858"; transcript_id "MSTRG.101858.54"; exon_number "18";
chr2	StringTie	exon	151514318	151514428	1000	-	.	gene_id "MSTRG.101858"; transcript_id "MSTRG.101858.54"; exon_number "19";
chr2	StringTie	exon	151514818	151514928	1000	-	.	gene_id "MSTRG.101858"; transcript_id "MSTRG.101858.54"; exon_number "20";
chr2	StringTie	exon	151516459	151516563	1000	-	.	gene_id "MSTRG.101858"; transcript_id "MSTRG.101858.54"; exon_number "21";
chr2	StringTie	exon	151518318	151518422	1000	-	.	gene_id "MSTRG.101858"; transcript_id "MSTRG.101858.54"; exon_number "22";
chr2	StringTie	exon	151518965	151519069	1000	-	.	gene_id "MSTRG.101858"; transcript_id "MSTRG.101858.54"; exon_number "23";
chr2	StringTie	exon	151519658	151519768	1000	-	.	gene_id "MSTRG.101858"; transcript_id "MSTRG.101858.54"; exon_number "24";
chr2	StringTie	exon	151524311	151524415	1000	-	.	gene_id "MSTRG.101858"; transcript_id "MSTRG.101858.54"; exon_number "25";
chr2	StringTie	exon	151524515	151524616	1000	-	.	gene_id "MSTRG.101858"; transcript_id "MSTRG.101858.54"; exon_number "26";
chr2	StringTie	exon	151525163	151525273	1000	-	.	gene_id "MSTRG.101858"; transcript_id "MSTRG.101858.54"; exon_number "27";
chr2	StringTie	exon	151525958	151526068	1000	-	.	gene_id "MSTRG.101858"; transcript_id "MSTRG.101858.54"; exon_number "28";
chr2	StringTie	exon	151526158	151526262	1000	-	.	gene_id "MSTRG.101858"; transcript_id "MSTRG.101858.54"; exon_number "29";
chr2	StringTie	exon	151526918	151527022	1000	-	.	gene_id "MSTRG.101858"; transcript_id "MSTRG.101858.54"; exon_number "30";
chr2	StringTie	exon	151527481	151527585	1000	-	.	gene_id "MSTRG.101858"; transcript_id "MSTRG.101858.54"; exon_number "31";
chr2	StringTie	exon	151529210	151529314	1000	-	.	gene_id "MSTRG.101858"; transcript_id "MSTRG.101858.54"; exon_number "32";
chr2	StringTie	exon	151530994	151531101	1000	-	.	gene_id "MSTRG.101858"; transcript_id "MSTRG.101858.54"; exon_number "33";
chr2	StringTie	exon	151531792	151531896	1000	-	.	gene_id "MSTRG.101858"; transcript_id "MSTRG.101858.54"; exon_number "34";
chr2	StringTie	exon	151533442	151533546	1000	-	.	gene_id "MSTRG.101858"; transcript_id "MSTRG.101858.54"; exon_number "35";
chr2	StringTie	exon	151535691	151535795	1000	-	.	gene_id "MSTRG.101858"; transcript_id "MSTRG.101858.54"; exon_number "36";
chr2	StringTie	exon	151537132	151537236	1000	-	.	gene_id "MSTRG.101858"; transcript_id "MSTRG.101858.54"; exon_number "37";
chr2	StringTie	exon	151537872	151537976	1000	-	.	gene_id "MSTRG.101858"; transcript_id "MSTRG.101858.54"; exon_number "38";
chr2	StringTie	exon	151538140	151538244	1000	-	.	gene_id "MSTRG.101858"; transcript_id "MSTRG.101858.54"; exon_number "39";
chr2	StringTie	exon	151540344	151540448	1000	-	.	gene_id "MSTRG.101858"; transcript_id "MSTRG.101858.54"; exon_number "40";
chr2	StringTie	exon	151540697	151540801	1000	-	.	gene_id "MSTRG.101858"; transcript_id "MSTRG.101858.54"; exon_number "41";
chr2	StringTie	exon	151541447	151541551	1000	-	.	gene_id "MSTRG.101858"; transcript_id "MSTRG.101858.54"; exon_number "42";
chr2	StringTie	exon	151545888	151545998	1000	-	.	gene_id "MSTRG.101858"; transcript_id "MSTRG.101858.54"; exon_number "43";
chr2	StringTie	exon	151546345	151546443	1000	-	.	gene_id "MSTRG.101858"; transcript_id "MSTRG.101858.54"; exon_number "44";
chr2	StringTie	exon	151547429	151547533	1000	-	.	gene_id "MSTRG.101858"; transcript_id "MSTRG.101858.54"; exon_number "45";
chr2	StringTie	exon	151547634	151547738	1000	-	.	gene_id "MSTRG.101858"; transcript_id "MSTRG.101858.54"; exon_number "46";
chr2	StringTie	exon	151548308	151548415	1000	-	.	gene_id "MSTRG.101858"; transcript_id "MSTRG.101858.54"; exon_number "47";
chr2	StringTie	exon	151549636	151549740	1000	-	.	gene_id "MSTRG.101858"; transcript_id "MSTRG.101858.54"; exon_number "48";
chr2	StringTie	exon	151551738	151551845	1000	-	.	gene_id "MSTRG.101858"; transcript_id "MSTRG.101858.54"; exon_number "49";
chr2	StringTie	exon	151552672	151552776	1000	-	.	gene_id "MSTRG.101858"; transcript_id "MSTRG.101858.54"; exon_number "50";
chr2	StringTie	exon	151553398	151553502	1000	-	.	gene_id "MSTRG.101858"; transcript_id "MSTRG.101858.54"; exon_number "51";
chr2	StringTie	exon	151553828	151554025	1000	-	.	gene_id "MSTRG.101858"; transcript_id "MSTRG.101858.54"; exon_number "52";
chr2	StringTie	exon	151554931	151555044	1000	-	.	gene_id "MSTRG.101858"; transcript_id "MSTRG.101858.54"; exon_number "53";
chr2	StringTie	exon	151560592	151560699	1000	-	.	gene_id "MSTRG.101858"; transcript_id "MSTRG.101858.54"; exon_number "54";
chr2	StringTie	exon	151561004	151561108	1000	-	.	gene_id "MSTRG.101858"; transcript_id "MSTRG.101858.54"; exon_number "55";
chr2	StringTie	exon	151561208	151561312	1000	-	.	gene_id "MSTRG.101858"; transcript_id "MSTRG.101858.54"; exon_number "56";
chr2	StringTie	exon	151562110	151562214	1000	-	.	gene_id "MSTRG.101858"; transcript_id "MSTRG.101858.54"; exon_number "57";
chr2	StringTie	exon	151562611	151562808	1000	-	.	gene_id "MSTRG.101858"; transcript_id "MSTRG.101858.54"; exon_number "58";
chr2	StringTie	exon	151563606	151563719	1000	-	.	gene_id "MSTRG.101858"; transcript_id "MSTRG.101858.54"; exon_number "59";
chr2	StringTie	exon	151563823	151563930	1000	-	.	gene_id "MSTRG.101858"; transcript_id "MSTRG.101858.54"; exon_number "60";
chr2	StringTie	exon	151565044	151565148	1000	-	.	gene_id "MSTRG.101858"; transcript_id "MSTRG.101858.54"; exon_number "61";
chr2	StringTie	exon	151565501	151565605	1000	-	.	gene_id "MSTRG.101858"; transcript_id "MSTRG.101858.54"; exon_number "62";
chr2	StringTie	exon	151565716	151565820	1000	-	.	gene_id "MSTRG.101858"; transcript_id "MSTRG.101858.54"; exon_number "63";
chr2	StringTie	exon	151567168	151567479	1000	-	.	gene_id "MSTRG.101858"; transcript_id "MSTRG.101858.54"; exon_number "64";
chr2	StringTie	exon	151568071	151568178	1000	-	.	gene_id "MSTRG.101858"; transcript_id "MSTRG.101858.54"; exon_number "65";
chr2	StringTie	exon	151568316	151568417	1000	-	.	gene_id "MSTRG.101858"; transcript_id "MSTRG.101858.54"; exon_number "66";
chr2	StringTie	exon	151568618	151568716	1000	-	.	gene_id "MSTRG.101858"; transcript_id "MSTRG.101858.54"; exon_number "67";
chr2	StringTie	exon	151569268	151569372	1000	-	.	gene_id "MSTRG.101858"; transcript_id "MSTRG.101858.54"; exon_number "68";
chr2	StringTie	exon	151570081	151570392	1000	-	.	gene_id "MSTRG.101858"; transcript_id "MSTRG.101858.54"; exon_number "69";
chr2	StringTie	exon	151570497	151570601	1000	-	.	gene_id "MSTRG.101858"; transcript_id "MSTRG.101858.54"; exon_number "70";
chr2	StringTie	exon	151575695	151575799	1000	-	.	gene_id "MSTRG.101858"; transcript_id "MSTRG.101858.54"; exon_number "71";
chr2	StringTie	exon	151576151	151576354	1000	-	.	gene_id "MSTRG.101858"; transcript_id "MSTRG.101858.54"; exon_number "72";
chr2	StringTie	exon	151579338	151579649	1000	-	.	gene_id "MSTRG.101858"; transcript_id "MSTRG.101858.54"; exon_number "73";
chr2	StringTie	transcript	151485270	151579649	1000	-	.	gene_id "MSTRG.101858"; transcript_id "MSTRG.101858.55";
chr2	StringTie	exon	151485270	151485933	1000	-	.	gene_id "MSTRG.101858"; transcript_id "MSTRG.101858.55"; exon_number "1";
chr2	StringTie	exon	151489971	151490077	1000	-	.	gene_id "MSTRG.101858"; transcript_id "MSTRG.101858.55"; exon_number "2";
chr2	StringTie	exon	151490372	151490518	1000	-	.	gene_id "MSTRG.101858"; transcript_id "MSTRG.101858.55"; exon_number "3";
chr2	StringTie	exon	151491683	151491775	1000	-	.	gene_id "MSTRG.101858"; transcript_id "MSTRG.101858.55"; exon_number "4";
chr2	StringTie	exon	151492098	151492281	1000	-	.	gene_id "MSTRG.101858"; transcript_id "MSTRG.101858.55"; exon_number "5";
chr2	StringTie	exon	151492387	151492494	1000	-	.	gene_id "MSTRG.101858"; transcript_id "MSTRG.101858.55"; exon_number "6";
chr2	StringTie	exon	151494161	151494253	1000	-	.	gene_id "MSTRG.101858"; transcript_id "MSTRG.101858.55"; exon_number "7";
chr2	StringTie	exon	151496276	151496368	1000	-	.	gene_id "MSTRG.101858"; transcript_id "MSTRG.101858.55"; exon_number "8";
chr2	StringTie	exon	151496941	151497033	1000	-	.	gene_id "MSTRG.101858"; transcript_id "MSTRG.101858.55"; exon_number "9";
chr2	StringTie	exon	151497626	151497718	1000	-	.	gene_id "MSTRG.101858"; transcript_id "MSTRG.101858.55"; exon_number "10";
chr2	StringTie	exon	151498260	151498352	1000	-	.	gene_id "MSTRG.101858"; transcript_id "MSTRG.101858.55"; exon_number "11";
chr2	StringTie	exon	151499298	151499390	1000	-	.	gene_id "MSTRG.101858"; transcript_id "MSTRG.101858.55"; exon_number "12";
chr2	StringTie	exon	151503349	151503441	1000	-	.	gene_id "MSTRG.101858"; transcript_id "MSTRG.101858.55"; exon_number "13";
chr2	StringTie	exon	151505478	151505570	1000	-	.	gene_id "MSTRG.101858"; transcript_id "MSTRG.101858.55"; exon_number "14";
chr2	StringTie	exon	151506166	151506258	1000	-	.	gene_id "MSTRG.101858"; transcript_id "MSTRG.101858.55"; exon_number "15";
chr2	StringTie	exon	151506909	151507013	1000	-	.	gene_id "MSTRG.101858"; transcript_id "MSTRG.101858.55"; exon_number "16";
chr2	StringTie	exon	151508005	151508109	1000	-	.	gene_id "MSTRG.101858"; transcript_id "MSTRG.101858.55"; exon_number "17";
chr2	StringTie	exon	151512733	151512837	1000	-	.	gene_id "MSTRG.101858"; transcript_id "MSTRG.101858.55"; exon_number "18";
chr2	StringTie	exon	151513580	151513693	1000	-	.	gene_id "MSTRG.101858"; transcript_id "MSTRG.101858.55"; exon_number "19";
chr2	StringTie	exon	151514318	151514428	1000	-	.	gene_id "MSTRG.101858"; transcript_id "MSTRG.101858.55"; exon_number "20";
chr2	StringTie	exon	151514818	151514928	1000	-	.	gene_id "MSTRG.101858"; transcript_id "MSTRG.101858.55"; exon_number "21";
chr2	StringTie	exon	151516459	151516563	1000	-	.	gene_id "MSTRG.101858"; transcript_id "MSTRG.101858.55"; exon_number "22";
chr2	StringTie	exon	151518318	151518422	1000	-	.	gene_id "MSTRG.101858"; transcript_id "MSTRG.101858.55"; exon_number "23";
chr2	StringTie	exon	151518965	151519069	1000	-	.	gene_id "MSTRG.101858"; transcript_id "MSTRG.101858.55"; exon_number "24";
chr2	StringTie	exon	151519658	151519768	1000	-	.	gene_id "MSTRG.101858"; transcript_id "MSTRG.101858.55"; exon_number "25";
chr2	StringTie	exon	151524311	151524415	1000	-	.	gene_id "MSTRG.101858"; transcript_id "MSTRG.101858.55"; exon_number "26";
chr2	StringTie	exon	151524515	151524616	1000	-	.	gene_id "MSTRG.101858"; transcript_id "MSTRG.101858.55"; exon_number "27";
chr2	StringTie	exon	151525163	151525273	1000	-	.	gene_id "MSTRG.101858"; transcript_id "MSTRG.101858.55"; exon_number "28";
chr2	StringTie	exon	151525958	151526068	1000	-	.	gene_id "MSTRG.101858"; transcript_id "MSTRG.101858.55"; exon_number "29";
chr2	StringTie	exon	151526158	151526262	1000	-	.	gene_id "MSTRG.101858"; transcript_id "MSTRG.101858.55"; exon_number "30";
chr2	StringTie	exon	151526918	151527022	1000	-	.	gene_id "MSTRG.101858"; transcript_id "MSTRG.101858.55"; exon_number "31";
chr2	StringTie	exon	151527481	151527585	1000	-	.	gene_id "MSTRG.101858"; transcript_id "MSTRG.101858.55"; exon_number "32";
chr2	StringTie	exon	151529210	151529314	1000	-	.	gene_id "MSTRG.101858"; transcript_id "MSTRG.101858.55"; exon_number "33";
chr2	StringTie	exon	151530994	151531101	1000	-	.	gene_id "MSTRG.101858"; transcript_id "MSTRG.101858.55"; exon_number "34";
chr2	StringTie	exon	151531792	151531896	1000	-	.	gene_id "MSTRG.101858"; transcript_id "MSTRG.101858.55"; exon_number "35";
chr2	StringTie	exon	151533442	151533546	1000	-	.	gene_id "MSTRG.101858"; transcript_id "MSTRG.101858.55"; exon_number "36";
chr2	StringTie	exon	151535691	151535795	1000	-	.	gene_id "MSTRG.101858"; transcript_id "MSTRG.101858.55"; exon_number "37";
chr2	StringTie	exon	151537132	151537236	1000	-	.	gene_id "MSTRG.101858"; transcript_id "MSTRG.101858.55"; exon_number "38";
chr2	StringTie	exon	151537872	151537976	1000	-	.	gene_id "MSTRG.101858"; transcript_id "MSTRG.101858.55"; exon_number "39";
chr2	StringTie	exon	151538140	151538244	1000	-	.	gene_id "MSTRG.101858"; transcript_id "MSTRG.101858.55"; exon_number "40";
chr2	StringTie	exon	151540344	151540448	1000	-	.	gene_id "MSTRG.101858"; transcript_id "MSTRG.101858.55"; exon_number "41";
chr2	StringTie	exon	151540697	151540801	1000	-	.	gene_id "MSTRG.101858"; transcript_id "MSTRG.101858.55"; exon_number "42";
chr2	StringTie	exon	151541447	151541551	1000	-	.	gene_id "MSTRG.101858"; transcript_id "MSTRG.101858.55"; exon_number "43";
chr2	StringTie	exon	151545888	151545998	1000	-	.	gene_id "MSTRG.101858"; transcript_id "MSTRG.101858.55"; exon_number "44";
chr2	StringTie	exon	151546345	151546443	1000	-	.	gene_id "MSTRG.101858"; transcript_id "MSTRG.101858.55"; exon_number "45";
chr2	StringTie	exon	151547429	151547533	1000	-	.	gene_id "MSTRG.101858"; transcript_id "MSTRG.101858.55"; exon_number "46";
chr2	StringTie	exon	151547634	151547738	1000	-	.	gene_id "MSTRG.101858"; transcript_id "MSTRG.101858.55"; exon_number "47";
chr2	StringTie	exon	151548308	151548415	1000	-	.	gene_id "MSTRG.101858"; transcript_id "MSTRG.101858.55"; exon_number "48";
chr2	StringTie	exon	151549636	151549740	1000	-	.	gene_id "MSTRG.101858"; transcript_id "MSTRG.101858.55"; exon_number "49";
chr2	StringTie	exon	151551738	151551845	1000	-	.	gene_id "MSTRG.101858"; transcript_id "MSTRG.101858.55"; exon_number "50";
chr2	StringTie	exon	151552672	151552776	1000	-	.	gene_id "MSTRG.101858"; transcript_id "MSTRG.101858.55"; exon_number "51";
chr2	StringTie	exon	151553398	151553502	1000	-	.	gene_id "MSTRG.101858"; transcript_id "MSTRG.101858.55"; exon_number "52";
chr2	StringTie	exon	151553828	151554025	1000	-	.	gene_id "MSTRG.101858"; transcript_id "MSTRG.101858.55"; exon_number "53";
chr2	StringTie	exon	151554931	151555044	1000	-	.	gene_id "MSTRG.101858"; transcript_id "MSTRG.101858.55"; exon_number "54";
chr2	StringTie	exon	151560592	151560699	1000	-	.	gene_id "MSTRG.101858"; transcript_id "MSTRG.101858.55"; exon_number "55";
chr2	StringTie	exon	151561004	151561108	1000	-	.	gene_id "MSTRG.101858"; transcript_id "MSTRG.101858.55"; exon_number "56";
chr2	StringTie	exon	151561208	151561312	1000	-	.	gene_id "MSTRG.101858"; transcript_id "MSTRG.101858.55"; exon_number "57";
chr2	StringTie	exon	151562110	151562214	1000	-	.	gene_id "MSTRG.101858"; transcript_id "MSTRG.101858.55"; exon_number "58";
chr2	StringTie	exon	151562611	151562808	1000	-	.	gene_id "MSTRG.101858"; transcript_id "MSTRG.101858.55"; exon_number "59";
chr2	StringTie	exon	151563606	151563719	1000	-	.	gene_id "MSTRG.101858"; transcript_id "MSTRG.101858.55"; exon_number "60";
chr2	StringTie	exon	151563823	151563930	1000	-	.	gene_id "MSTRG.101858"; transcript_id "MSTRG.101858.55"; exon_number "61";
chr2	StringTie	exon	151565044	151565148	1000	-	.	gene_id "MSTRG.101858"; transcript_id "MSTRG.101858.55"; exon_number "62";
chr2	StringTie	exon	151565501	151565605	1000	-	.	gene_id "MSTRG.101858"; transcript_id "MSTRG.101858.55"; exon_number "63";
chr2	StringTie	exon	151565716	151565820	1000	-	.	gene_id "MSTRG.101858"; transcript_id "MSTRG.101858.55"; exon_number "64";
chr2	StringTie	exon	151567168	151567479	1000	-	.	gene_id "MSTRG.101858"; transcript_id "MSTRG.101858.55"; exon_number "65";
chr2	StringTie	exon	151568071	151568178	1000	-	.	gene_id "MSTRG.101858"; transcript_id "MSTRG.101858.55"; exon_number "66";
chr2	StringTie	exon	151568316	151568417	1000	-	.	gene_id "MSTRG.101858"; transcript_id "MSTRG.101858.55"; exon_number "67";
chr2	StringTie	exon	151568618	151568716	1000	-	.	gene_id "MSTRG.101858"; transcript_id "MSTRG.101858.55"; exon_number "68";
chr2	StringTie	exon	151569268	151569372	1000	-	.	gene_id "MSTRG.101858"; transcript_id "MSTRG.101858.55"; exon_number "69";
chr2	StringTie	exon	151570081	151570392	1000	-	.	gene_id "MSTRG.101858"; transcript_id "MSTRG.101858.55"; exon_number "70";
chr2	StringTie	exon	151570497	151570601	1000	-	.	gene_id "MSTRG.101858"; transcript_id "MSTRG.101858.55"; exon_number "71";
chr2	StringTie	exon	151575695	151575799	1000	-	.	gene_id "MSTRG.101858"; transcript_id "MSTRG.101858.55"; exon_number "72";
chr2	StringTie	exon	151576151	151576354	1000	-	.	gene_id "MSTRG.101858"; transcript_id "MSTRG.101858.55"; exon_number "73";
chr2	StringTie	exon	151579338	151579649	1000	-	.	gene_id "MSTRG.101858"; transcript_id "MSTRG.101858.55"; exon_number "74";
chr2	StringTie	transcript	151485270	151579649	1000	-	.	gene_id "MSTRG.101858"; transcript_id "MSTRG.101858.56";
chr2	StringTie	exon	151485270	151485933	1000	-	.	gene_id "MSTRG.101858"; transcript_id "MSTRG.101858.56"; exon_number "1";
chr2	StringTie	exon	151489971	151490077	1000	-	.	gene_id "MSTRG.101858"; transcript_id "MSTRG.101858.56"; exon_number "2";
chr2	StringTie	exon	151490372	151490518	1000	-	.	gene_id "MSTRG.101858"; transcript_id "MSTRG.101858.56"; exon_number "3";
chr2	StringTie	exon	151491683	151491775	1000	-	.	gene_id "MSTRG.101858"; transcript_id "MSTRG.101858.56"; exon_number "4";
chr2	StringTie	exon	151492098	151492281	1000	-	.	gene_id "MSTRG.101858"; transcript_id "MSTRG.101858.56"; exon_number "5";
chr2	StringTie	exon	151492387	151492494	1000	-	.	gene_id "MSTRG.101858"; transcript_id "MSTRG.101858.56"; exon_number "6";
chr2	StringTie	exon	151494161	151494253	1000	-	.	gene_id "MSTRG.101858"; transcript_id "MSTRG.101858.56"; exon_number "7";
chr2	StringTie	exon	151496276	151496368	1000	-	.	gene_id "MSTRG.101858"; transcript_id "MSTRG.101858.56"; exon_number "8";
chr2	StringTie	exon	151496941	151497033	1000	-	.	gene_id "MSTRG.101858"; transcript_id "MSTRG.101858.56"; exon_number "9";
chr2	StringTie	exon	151497626	151497718	1000	-	.	gene_id "MSTRG.101858"; transcript_id "MSTRG.101858.56"; exon_number "10";
chr2	StringTie	exon	151501391	151501483	1000	-	.	gene_id "MSTRG.101858"; transcript_id "MSTRG.101858.56"; exon_number "11";
chr2	StringTie	exon	151502793	151502885	1000	-	.	gene_id "MSTRG.101858"; transcript_id "MSTRG.101858.56"; exon_number "12";
chr2	StringTie	exon	151503349	151503441	1000	-	.	gene_id "MSTRG.101858"; transcript_id "MSTRG.101858.56"; exon_number "13";
chr2	StringTie	exon	151505478	151505570	1000	-	.	gene_id "MSTRG.101858"; transcript_id "MSTRG.101858.56"; exon_number "14";
chr2	StringTie	exon	151506166	151506258	1000	-	.	gene_id "MSTRG.101858"; transcript_id "MSTRG.101858.56"; exon_number "15";
chr2	StringTie	exon	151506909	151507013	1000	-	.	gene_id "MSTRG.101858"; transcript_id "MSTRG.101858.56"; exon_number "16";
chr2	StringTie	exon	151508005	151508109	1000	-	.	gene_id "MSTRG.101858"; transcript_id "MSTRG.101858.56"; exon_number "17";
chr2	StringTie	exon	151512733	151512837	1000	-	.	gene_id "MSTRG.101858"; transcript_id "MSTRG.101858.56"; exon_number "18";
chr2	StringTie	exon	151513580	151513693	1000	-	.	gene_id "MSTRG.101858"; transcript_id "MSTRG.101858.56"; exon_number "19";
chr2	StringTie	exon	151514318	151514428	1000	-	.	gene_id "MSTRG.101858"; transcript_id "MSTRG.101858.56"; exon_number "20";
chr2	StringTie	exon	151514818	151514928	1000	-	.	gene_id "MSTRG.101858"; transcript_id "MSTRG.101858.56"; exon_number "21";
chr2	StringTie	exon	151516459	151516563	1000	-	.	gene_id "MSTRG.101858"; transcript_id "MSTRG.101858.56"; exon_number "22";
chr2	StringTie	exon	151518318	151518422	1000	-	.	gene_id "MSTRG.101858"; transcript_id "MSTRG.101858.56"; exon_number "23";
chr2	StringTie	exon	151518965	151519069	1000	-	.	gene_id "MSTRG.101858"; transcript_id "MSTRG.101858.56"; exon_number "24";
chr2	StringTie	exon	151519658	151519768	1000	-	.	gene_id "MSTRG.101858"; transcript_id "MSTRG.101858.56"; exon_number "25";
chr2	StringTie	exon	151524311	151524415	1000	-	.	gene_id "MSTRG.101858"; transcript_id "MSTRG.101858.56"; exon_number "26";
chr2	StringTie	exon	151524515	151524616	1000	-	.	gene_id "MSTRG.101858"; transcript_id "MSTRG.101858.56"; exon_number "27";
chr2	StringTie	exon	151525163	151525273	1000	-	.	gene_id "MSTRG.101858"; transcript_id "MSTRG.101858.56"; exon_number "28";
chr2	StringTie	exon	151525958	151526068	1000	-	.	gene_id "MSTRG.101858"; transcript_id "MSTRG.101858.56"; exon_number "29";
chr2	StringTie	exon	151526158	151526262	1000	-	.	gene_id "MSTRG.101858"; transcript_id "MSTRG.101858.56"; exon_number "30";
chr2	StringTie	exon	151526918	151527022	1000	-	.	gene_id "MSTRG.101858"; transcript_id "MSTRG.101858.56"; exon_number "31";
chr2	StringTie	exon	151527481	151527585	1000	-	.	gene_id "MSTRG.101858"; transcript_id "MSTRG.101858.56"; exon_number "32";
chr2	StringTie	exon	151529210	151529314	1000	-	.	gene_id "MSTRG.101858"; transcript_id "MSTRG.101858.56"; exon_number "33";
chr2	StringTie	exon	151530994	151531101	1000	-	.	gene_id "MSTRG.101858"; transcript_id "MSTRG.101858.56"; exon_number "34";
chr2	StringTie	exon	151531792	151531896	1000	-	.	gene_id "MSTRG.101858"; transcript_id "MSTRG.101858.56"; exon_number "35";
chr2	StringTie	exon	151533442	151533546	1000	-	.	gene_id "MSTRG.101858"; transcript_id "MSTRG.101858.56"; exon_number "36";
chr2	StringTie	exon	151535691	151535795	1000	-	.	gene_id "MSTRG.101858"; transcript_id "MSTRG.101858.56"; exon_number "37";
chr2	StringTie	exon	151537132	151537236	1000	-	.	gene_id "MSTRG.101858"; transcript_id "MSTRG.101858.56"; exon_number "38";
chr2	StringTie	exon	151537872	151537976	1000	-	.	gene_id "MSTRG.101858"; transcript_id "MSTRG.101858.56"; exon_number "39";
chr2	StringTie	exon	151538140	151538244	1000	-	.	gene_id "MSTRG.101858"; transcript_id "MSTRG.101858.56"; exon_number "40";
chr2	StringTie	exon	151540344	151540448	1000	-	.	gene_id "MSTRG.101858"; transcript_id "MSTRG.101858.56"; exon_number "41";
chr2	StringTie	exon	151540697	151540801	1000	-	.	gene_id "MSTRG.101858"; transcript_id "MSTRG.101858.56"; exon_number "42";
chr2	StringTie	exon	151541447	151541551	1000	-	.	gene_id "MSTRG.101858"; transcript_id "MSTRG.101858.56"; exon_number "43";
chr2	StringTie	exon	151545888	151545998	1000	-	.	gene_id "MSTRG.101858"; transcript_id "MSTRG.101858.56"; exon_number "44";
chr2	StringTie	exon	151546345	151546443	1000	-	.	gene_id "MSTRG.101858"; transcript_id "MSTRG.101858.56"; exon_number "45";
chr2	StringTie	exon	151547429	151547533	1000	-	.	gene_id "MSTRG.101858"; transcript_id "MSTRG.101858.56"; exon_number "46";
chr2	StringTie	exon	151547634	151547738	1000	-	.	gene_id "MSTRG.101858"; transcript_id "MSTRG.101858.56"; exon_number "47";
chr2	StringTie	exon	151548308	151548415	1000	-	.	gene_id "MSTRG.101858"; transcript_id "MSTRG.101858.56"; exon_number "48";
chr2	StringTie	exon	151549636	151549740	1000	-	.	gene_id "MSTRG.101858"; transcript_id "MSTRG.101858.56"; exon_number "49";
chr2	StringTie	exon	151551738	151551845	1000	-	.	gene_id "MSTRG.101858"; transcript_id "MSTRG.101858.56"; exon_number "50";
chr2	StringTie	exon	151552672	151552776	1000	-	.	gene_id "MSTRG.101858"; transcript_id "MSTRG.101858.56"; exon_number "51";
chr2	StringTie	exon	151553398	151553502	1000	-	.	gene_id "MSTRG.101858"; transcript_id "MSTRG.101858.56"; exon_number "52";
chr2	StringTie	exon	151553828	151554025	1000	-	.	gene_id "MSTRG.101858"; transcript_id "MSTRG.101858.56"; exon_number "53";
chr2	StringTie	exon	151554931	151555044	1000	-	.	gene_id "MSTRG.101858"; transcript_id "MSTRG.101858.56"; exon_number "54";
chr2	StringTie	exon	151560592	151560699	1000	-	.	gene_id "MSTRG.101858"; transcript_id "MSTRG.101858.56"; exon_number "55";
chr2	StringTie	exon	151561004	151561108	1000	-	.	gene_id "MSTRG.101858"; transcript_id "MSTRG.101858.56"; exon_number "56";
chr2	StringTie	exon	151561208	151561312	1000	-	.	gene_id "MSTRG.101858"; transcript_id "MSTRG.101858.56"; exon_number "57";
chr2	StringTie	exon	151562110	151562214	1000	-	.	gene_id "MSTRG.101858"; transcript_id "MSTRG.101858.56"; exon_number "58";
chr2	StringTie	exon	151562611	151562808	1000	-	.	gene_id "MSTRG.101858"; transcript_id "MSTRG.101858.56"; exon_number "59";
chr2	StringTie	exon	151563606	151563719	1000	-	.	gene_id "MSTRG.101858"; transcript_id "MSTRG.101858.56"; exon_number "60";
chr2	StringTie	exon	151563823	151563930	1000	-	.	gene_id "MSTRG.101858"; transcript_id "MSTRG.101858.56"; exon_number "61";
chr2	StringTie	exon	151565044	151565148	1000	-	.	gene_id "MSTRG.101858"; transcript_id "MSTRG.101858.56"; exon_number "62";
chr2	StringTie	exon	151565501	151565605	1000	-	.	gene_id "MSTRG.101858"; transcript_id "MSTRG.101858.56"; exon_number "63";
chr2	StringTie	exon	151565716	151565820	1000	-	.	gene_id "MSTRG.101858"; transcript_id "MSTRG.101858.56"; exon_number "64";
chr2	StringTie	exon	151567168	151567479	1000	-	.	gene_id "MSTRG.101858"; transcript_id "MSTRG.101858.56"; exon_number "65";
chr2	StringTie	exon	151568071	151568178	1000	-	.	gene_id "MSTRG.101858"; transcript_id "MSTRG.101858.56"; exon_number "66";
chr2	StringTie	exon	151568316	151568417	1000	-	.	gene_id "MSTRG.101858"; transcript_id "MSTRG.101858.56"; exon_number "67";
chr2	StringTie	exon	151568618	151568716	1000	-	.	gene_id "MSTRG.101858"; transcript_id "MSTRG.101858.56"; exon_number "68";
chr2	StringTie	exon	151569268	151569372	1000	-	.	gene_id "MSTRG.101858"; transcript_id "MSTRG.101858.56"; exon_number "69";
chr2	StringTie	exon	151570081	151570392	1000	-	.	gene_id "MSTRG.101858"; transcript_id "MSTRG.101858.56"; exon_number "70";
chr2	StringTie	exon	151570497	151570601	1000	-	.	gene_id "MSTRG.101858"; transcript_id "MSTRG.101858.56"; exon_number "71";
chr2	StringTie	exon	151575695	151575799	1000	-	.	gene_id "MSTRG.101858"; transcript_id "MSTRG.101858.56"; exon_number "72";
chr2	StringTie	exon	151576151	151576354	1000	-	.	gene_id "MSTRG.101858"; transcript_id "MSTRG.101858.56"; exon_number "73";
chr2	StringTie	exon	151579338	151579649	1000	-	.	gene_id "MSTRG.101858"; transcript_id "MSTRG.101858.56"; exon_number "74";
chr2	StringTie	transcript	151485270	151579649	1000	-	.	gene_id "MSTRG.101858"; transcript_id "MSTRG.101858.57";
chr2	StringTie	exon	151485270	151485933	1000	-	.	gene_id "MSTRG.101858"; transcript_id "MSTRG.101858.57"; exon_number "1";
chr2	StringTie	exon	151489971	151490077	1000	-	.	gene_id "MSTRG.101858"; transcript_id "MSTRG.101858.57"; exon_number "2";
chr2	StringTie	exon	151490372	151490518	1000	-	.	gene_id "MSTRG.101858"; transcript_id "MSTRG.101858.57"; exon_number "3";
chr2	StringTie	exon	151491683	151491775	1000	-	.	gene_id "MSTRG.101858"; transcript_id "MSTRG.101858.57"; exon_number "4";
chr2	StringTie	exon	151492098	151492281	1000	-	.	gene_id "MSTRG.101858"; transcript_id "MSTRG.101858.57"; exon_number "5";
chr2	StringTie	exon	151492387	151492494	1000	-	.	gene_id "MSTRG.101858"; transcript_id "MSTRG.101858.57"; exon_number "6";
chr2	StringTie	exon	151493353	151493445	1000	-	.	gene_id "MSTRG.101858"; transcript_id "MSTRG.101858.57"; exon_number "7";
chr2	StringTie	exon	151493775	151493867	1000	-	.	gene_id "MSTRG.101858"; transcript_id "MSTRG.101858.57"; exon_number "8";
chr2	StringTie	exon	151494161	151494253	1000	-	.	gene_id "MSTRG.101858"; transcript_id "MSTRG.101858.57"; exon_number "9";
chr2	StringTie	exon	151496276	151496368	1000	-	.	gene_id "MSTRG.101858"; transcript_id "MSTRG.101858.57"; exon_number "10";
chr2	StringTie	exon	151496941	151498352	1000	-	.	gene_id "MSTRG.101858"; transcript_id "MSTRG.101858.57"; exon_number "11";
chr2	StringTie	exon	151501391	151501483	1000	-	.	gene_id "MSTRG.101858"; transcript_id "MSTRG.101858.57"; exon_number "12";
chr2	StringTie	exon	151502793	151502885	1000	-	.	gene_id "MSTRG.101858"; transcript_id "MSTRG.101858.57"; exon_number "13";
chr2	StringTie	exon	151503349	151503441	1000	-	.	gene_id "MSTRG.101858"; transcript_id "MSTRG.101858.57"; exon_number "14";
chr2	StringTie	exon	151505478	151505570	1000	-	.	gene_id "MSTRG.101858"; transcript_id "MSTRG.101858.57"; exon_number "15";
chr2	StringTie	exon	151506166	151506258	1000	-	.	gene_id "MSTRG.101858"; transcript_id "MSTRG.101858.57"; exon_number "16";
chr2	StringTie	exon	151506909	151507013	1000	-	.	gene_id "MSTRG.101858"; transcript_id "MSTRG.101858.57"; exon_number "17";
chr2	StringTie	exon	151508005	151508109	1000	-	.	gene_id "MSTRG.101858"; transcript_id "MSTRG.101858.57"; exon_number "18";
chr2	StringTie	exon	151512733	151512837	1000	-	.	gene_id "MSTRG.101858"; transcript_id "MSTRG.101858.57"; exon_number "19";
chr2	StringTie	exon	151513580	151513693	1000	-	.	gene_id "MSTRG.101858"; transcript_id "MSTRG.101858.57"; exon_number "20";
chr2	StringTie	exon	151514318	151514428	1000	-	.	gene_id "MSTRG.101858"; transcript_id "MSTRG.101858.57"; exon_number "21";
chr2	StringTie	exon	151514818	151514928	1000	-	.	gene_id "MSTRG.101858"; transcript_id "MSTRG.101858.57"; exon_number "22";
chr2	StringTie	exon	151516459	151516563	1000	-	.	gene_id "MSTRG.101858"; transcript_id "MSTRG.101858.57"; exon_number "23";
chr2	StringTie	exon	151518318	151518422	1000	-	.	gene_id "MSTRG.101858"; transcript_id "MSTRG.101858.57"; exon_number "24";
chr2	StringTie	exon	151518965	151519069	1000	-	.	gene_id "MSTRG.101858"; transcript_id "MSTRG.101858.57"; exon_number "25";
chr2	StringTie	exon	151519658	151519768	1000	-	.	gene_id "MSTRG.101858"; transcript_id "MSTRG.101858.57"; exon_number "26";
chr2	StringTie	exon	151524311	151524415	1000	-	.	gene_id "MSTRG.101858"; transcript_id "MSTRG.101858.57"; exon_number "27";
chr2	StringTie	exon	151524515	151524616	1000	-	.	gene_id "MSTRG.101858"; transcript_id "MSTRG.101858.57"; exon_number "28";
chr2	StringTie	exon	151525163	151525273	1000	-	.	gene_id "MSTRG.101858"; transcript_id "MSTRG.101858.57"; exon_number "29";
chr2	StringTie	exon	151525958	151526068	1000	-	.	gene_id "MSTRG.101858"; transcript_id "MSTRG.101858.57"; exon_number "30";
chr2	StringTie	exon	151526158	151526262	1000	-	.	gene_id "MSTRG.101858"; transcript_id "MSTRG.101858.57"; exon_number "31";
chr2	StringTie	exon	151526918	151527022	1000	-	.	gene_id "MSTRG.101858"; transcript_id "MSTRG.101858.57"; exon_number "32";
chr2	StringTie	exon	151527481	151527585	1000	-	.	gene_id "MSTRG.101858"; transcript_id "MSTRG.101858.57"; exon_number "33";
chr2	StringTie	exon	151529210	151529314	1000	-	.	gene_id "MSTRG.101858"; transcript_id "MSTRG.101858.57"; exon_number "34";
chr2	StringTie	exon	151530994	151531101	1000	-	.	gene_id "MSTRG.101858"; transcript_id "MSTRG.101858.57"; exon_number "35";
chr2	StringTie	exon	151531792	151531896	1000	-	.	gene_id "MSTRG.101858"; transcript_id "MSTRG.101858.57"; exon_number "36";
chr2	StringTie	exon	151533442	151533546	1000	-	.	gene_id "MSTRG.101858"; transcript_id "MSTRG.101858.57"; exon_number "37";
chr2	StringTie	exon	151535691	151535795	1000	-	.	gene_id "MSTRG.101858"; transcript_id "MSTRG.101858.57"; exon_number "38";
chr2	StringTie	exon	151537132	151537236	1000	-	.	gene_id "MSTRG.101858"; transcript_id "MSTRG.101858.57"; exon_number "39";
chr2	StringTie	exon	151537872	151537976	1000	-	.	gene_id "MSTRG.101858"; transcript_id "MSTRG.101858.57"; exon_number "40";
chr2	StringTie	exon	151538140	151538244	1000	-	.	gene_id "MSTRG.101858"; transcript_id "MSTRG.101858.57"; exon_number "41";
chr2	StringTie	exon	151540344	151540448	1000	-	.	gene_id "MSTRG.101858"; transcript_id "MSTRG.101858.57"; exon_number "42";
chr2	StringTie	exon	151540697	151540801	1000	-	.	gene_id "MSTRG.101858"; transcript_id "MSTRG.101858.57"; exon_number "43";
chr2	StringTie	exon	151541447	151541551	1000	-	.	gene_id "MSTRG.101858"; transcript_id "MSTRG.101858.57"; exon_number "44";
chr2	StringTie	exon	151545888	151545998	1000	-	.	gene_id "MSTRG.101858"; transcript_id "MSTRG.101858.57"; exon_number "45";
chr2	StringTie	exon	151546345	151546443	1000	-	.	gene_id "MSTRG.101858"; transcript_id "MSTRG.101858.57"; exon_number "46";
chr2	StringTie	exon	151547429	151547533	1000	-	.	gene_id "MSTRG.101858"; transcript_id "MSTRG.101858.57"; exon_number "47";
chr2	StringTie	exon	151547634	151547738	1000	-	.	gene_id "MSTRG.101858"; transcript_id "MSTRG.101858.57"; exon_number "48";
chr2	StringTie	exon	151548308	151548415	1000	-	.	gene_id "MSTRG.101858"; transcript_id "MSTRG.101858.57"; exon_number "49";
chr2	StringTie	exon	151549636	151549740	1000	-	.	gene_id "MSTRG.101858"; transcript_id "MSTRG.101858.57"; exon_number "50";
chr2	StringTie	exon	151551738	151551845	1000	-	.	gene_id "MSTRG.101858"; transcript_id "MSTRG.101858.57"; exon_number "51";
chr2	StringTie	exon	151552672	151552776	1000	-	.	gene_id "MSTRG.101858"; transcript_id "MSTRG.101858.57"; exon_number "52";
chr2	StringTie	exon	151553398	151553502	1000	-	.	gene_id "MSTRG.101858"; transcript_id "MSTRG.101858.57"; exon_number "53";
chr2	StringTie	exon	151553828	151554025	1000	-	.	gene_id "MSTRG.101858"; transcript_id "MSTRG.101858.57"; exon_number "54";
chr2	StringTie	exon	151554931	151555044	1000	-	.	gene_id "MSTRG.101858"; transcript_id "MSTRG.101858.57"; exon_number "55";
chr2	StringTie	exon	151560592	151560699	1000	-	.	gene_id "MSTRG.101858"; transcript_id "MSTRG.101858.57"; exon_number "56";
chr2	StringTie	exon	151561004	151561108	1000	-	.	gene_id "MSTRG.101858"; transcript_id "MSTRG.101858.57"; exon_number "57";
chr2	StringTie	exon	151561208	151561312	1000	-	.	gene_id "MSTRG.101858"; transcript_id "MSTRG.101858.57"; exon_number "58";
chr2	StringTie	exon	151562110	151562214	1000	-	.	gene_id "MSTRG.101858"; transcript_id "MSTRG.101858.57"; exon_number "59";
chr2	StringTie	exon	151562611	151562808	1000	-	.	gene_id "MSTRG.101858"; transcript_id "MSTRG.101858.57"; exon_number "60";
chr2	StringTie	exon	151563606	151563719	1000	-	.	gene_id "MSTRG.101858"; transcript_id "MSTRG.101858.57"; exon_number "61";
chr2	StringTie	exon	151563823	151563930	1000	-	.	gene_id "MSTRG.101858"; transcript_id "MSTRG.101858.57"; exon_number "62";
chr2	StringTie	exon	151565044	151565148	1000	-	.	gene_id "MSTRG.101858"; transcript_id "MSTRG.101858.57"; exon_number "63";
chr2	StringTie	exon	151565501	151565605	1000	-	.	gene_id "MSTRG.101858"; transcript_id "MSTRG.101858.57"; exon_number "64";
chr2	StringTie	exon	151565716	151565820	1000	-	.	gene_id "MSTRG.101858"; transcript_id "MSTRG.101858.57"; exon_number "65";
chr2	StringTie	exon	151567168	151567479	1000	-	.	gene_id "MSTRG.101858"; transcript_id "MSTRG.101858.57"; exon_number "66";
chr2	StringTie	exon	151568071	151568178	1000	-	.	gene_id "MSTRG.101858"; transcript_id "MSTRG.101858.57"; exon_number "67";
chr2	StringTie	exon	151568316	151568417	1000	-	.	gene_id "MSTRG.101858"; transcript_id "MSTRG.101858.57"; exon_number "68";
chr2	StringTie	exon	151568618	151568716	1000	-	.	gene_id "MSTRG.101858"; transcript_id "MSTRG.101858.57"; exon_number "69";
chr2	StringTie	exon	151569268	151569372	1000	-	.	gene_id "MSTRG.101858"; transcript_id "MSTRG.101858.57"; exon_number "70";
chr2	StringTie	exon	151570081	151570392	1000	-	.	gene_id "MSTRG.101858"; transcript_id "MSTRG.101858.57"; exon_number "71";
chr2	StringTie	exon	151570497	151570601	1000	-	.	gene_id "MSTRG.101858"; transcript_id "MSTRG.101858.57"; exon_number "72";
chr2	StringTie	exon	151575695	151575799	1000	-	.	gene_id "MSTRG.101858"; transcript_id "MSTRG.101858.57"; exon_number "73";
chr2	StringTie	exon	151576151	151576354	1000	-	.	gene_id "MSTRG.101858"; transcript_id "MSTRG.101858.57"; exon_number "74";
chr2	StringTie	exon	151579338	151579649	1000	-	.	gene_id "MSTRG.101858"; transcript_id "MSTRG.101858.57"; exon_number "75";
chr2	StringTie	transcript	151485270	151579649	1000	-	.	gene_id "MSTRG.101858"; transcript_id "MSTRG.101858.58";
chr2	StringTie	exon	151485270	151485933	1000	-	.	gene_id "MSTRG.101858"; transcript_id "MSTRG.101858.58"; exon_number "1";
chr2	StringTie	exon	151489971	151490077	1000	-	.	gene_id "MSTRG.101858"; transcript_id "MSTRG.101858.58"; exon_number "2";
chr2	StringTie	exon	151490372	151490518	1000	-	.	gene_id "MSTRG.101858"; transcript_id "MSTRG.101858.58"; exon_number "3";
chr2	StringTie	exon	151491683	151491775	1000	-	.	gene_id "MSTRG.101858"; transcript_id "MSTRG.101858.58"; exon_number "4";
chr2	StringTie	exon	151492098	151492281	1000	-	.	gene_id "MSTRG.101858"; transcript_id "MSTRG.101858.58"; exon_number "5";
chr2	StringTie	exon	151492387	151492494	1000	-	.	gene_id "MSTRG.101858"; transcript_id "MSTRG.101858.58"; exon_number "6";
chr2	StringTie	exon	151494161	151494253	1000	-	.	gene_id "MSTRG.101858"; transcript_id "MSTRG.101858.58"; exon_number "7";
chr2	StringTie	exon	151496276	151496368	1000	-	.	gene_id "MSTRG.101858"; transcript_id "MSTRG.101858.58"; exon_number "8";
chr2	StringTie	exon	151496941	151497033	1000	-	.	gene_id "MSTRG.101858"; transcript_id "MSTRG.101858.58"; exon_number "9";
chr2	StringTie	exon	151497626	151497718	1000	-	.	gene_id "MSTRG.101858"; transcript_id "MSTRG.101858.58"; exon_number "10";
chr2	StringTie	exon	151498260	151498352	1000	-	.	gene_id "MSTRG.101858"; transcript_id "MSTRG.101858.58"; exon_number "11";
chr2	StringTie	exon	151501391	151501483	1000	-	.	gene_id "MSTRG.101858"; transcript_id "MSTRG.101858.58"; exon_number "12";
chr2	StringTie	exon	151502793	151502885	1000	-	.	gene_id "MSTRG.101858"; transcript_id "MSTRG.101858.58"; exon_number "13";
chr2	StringTie	exon	151503349	151503441	1000	-	.	gene_id "MSTRG.101858"; transcript_id "MSTRG.101858.58"; exon_number "14";
chr2	StringTie	exon	151505478	151505570	1000	-	.	gene_id "MSTRG.101858"; transcript_id "MSTRG.101858.58"; exon_number "15";
chr2	StringTie	exon	151506166	151506258	1000	-	.	gene_id "MSTRG.101858"; transcript_id "MSTRG.101858.58"; exon_number "16";
chr2	StringTie	exon	151506909	151507013	1000	-	.	gene_id "MSTRG.101858"; transcript_id "MSTRG.101858.58"; exon_number "17";
chr2	StringTie	exon	151508005	151508109	1000	-	.	gene_id "MSTRG.101858"; transcript_id "MSTRG.101858.58"; exon_number "18";
chr2	StringTie	exon	151512733	151512837	1000	-	.	gene_id "MSTRG.101858"; transcript_id "MSTRG.101858.58"; exon_number "19";
chr2	StringTie	exon	151513580	151513693	1000	-	.	gene_id "MSTRG.101858"; transcript_id "MSTRG.101858.58"; exon_number "20";
chr2	StringTie	exon	151514318	151514428	1000	-	.	gene_id "MSTRG.101858"; transcript_id "MSTRG.101858.58"; exon_number "21";
chr2	StringTie	exon	151514818	151514928	1000	-	.	gene_id "MSTRG.101858"; transcript_id "MSTRG.101858.58"; exon_number "22";
chr2	StringTie	exon	151516459	151516563	1000	-	.	gene_id "MSTRG.101858"; transcript_id "MSTRG.101858.58"; exon_number "23";
chr2	StringTie	exon	151518318	151518422	1000	-	.	gene_id "MSTRG.101858"; transcript_id "MSTRG.101858.58"; exon_number "24";
chr2	StringTie	exon	151518965	151519069	1000	-	.	gene_id "MSTRG.101858"; transcript_id "MSTRG.101858.58"; exon_number "25";
chr2	StringTie	exon	151519658	151519768	1000	-	.	gene_id "MSTRG.101858"; transcript_id "MSTRG.101858.58"; exon_number "26";
chr2	StringTie	exon	151524311	151524415	1000	-	.	gene_id "MSTRG.101858"; transcript_id "MSTRG.101858.58"; exon_number "27";
chr2	StringTie	exon	151524515	151524616	1000	-	.	gene_id "MSTRG.101858"; transcript_id "MSTRG.101858.58"; exon_number "28";
chr2	StringTie	exon	151525163	151525273	1000	-	.	gene_id "MSTRG.101858"; transcript_id "MSTRG.101858.58"; exon_number "29";
chr2	StringTie	exon	151525958	151526068	1000	-	.	gene_id "MSTRG.101858"; transcript_id "MSTRG.101858.58"; exon_number "30";
chr2	StringTie	exon	151526158	151526262	1000	-	.	gene_id "MSTRG.101858"; transcript_id "MSTRG.101858.58"; exon_number "31";
chr2	StringTie	exon	151526918	151527022	1000	-	.	gene_id "MSTRG.101858"; transcript_id "MSTRG.101858.58"; exon_number "32";
chr2	StringTie	exon	151527481	151527585	1000	-	.	gene_id "MSTRG.101858"; transcript_id "MSTRG.101858.58"; exon_number "33";
chr2	StringTie	exon	151529210	151529314	1000	-	.	gene_id "MSTRG.101858"; transcript_id "MSTRG.101858.58"; exon_number "34";
chr2	StringTie	exon	151530994	151531101	1000	-	.	gene_id "MSTRG.101858"; transcript_id "MSTRG.101858.58"; exon_number "35";
chr2	StringTie	exon	151531792	151531896	1000	-	.	gene_id "MSTRG.101858"; transcript_id "MSTRG.101858.58"; exon_number "36";
chr2	StringTie	exon	151533442	151533546	1000	-	.	gene_id "MSTRG.101858"; transcript_id "MSTRG.101858.58"; exon_number "37";
chr2	StringTie	exon	151535691	151535795	1000	-	.	gene_id "MSTRG.101858"; transcript_id "MSTRG.101858.58"; exon_number "38";
chr2	StringTie	exon	151537132	151537236	1000	-	.	gene_id "MSTRG.101858"; transcript_id "MSTRG.101858.58"; exon_number "39";
chr2	StringTie	exon	151537872	151537976	1000	-	.	gene_id "MSTRG.101858"; transcript_id "MSTRG.101858.58"; exon_number "40";
chr2	StringTie	exon	151538140	151538244	1000	-	.	gene_id "MSTRG.101858"; transcript_id "MSTRG.101858.58"; exon_number "41";
chr2	StringTie	exon	151540344	151540448	1000	-	.	gene_id "MSTRG.101858"; transcript_id "MSTRG.101858.58"; exon_number "42";
chr2	StringTie	exon	151540697	151540801	1000	-	.	gene_id "MSTRG.101858"; transcript_id "MSTRG.101858.58"; exon_number "43";
chr2	StringTie	exon	151541447	151541551	1000	-	.	gene_id "MSTRG.101858"; transcript_id "MSTRG.101858.58"; exon_number "44";
chr2	StringTie	exon	151545888	151545998	1000	-	.	gene_id "MSTRG.101858"; transcript_id "MSTRG.101858.58"; exon_number "45";
chr2	StringTie	exon	151546345	151546443	1000	-	.	gene_id "MSTRG.101858"; transcript_id "MSTRG.101858.58"; exon_number "46";
chr2	StringTie	exon	151547429	151547533	1000	-	.	gene_id "MSTRG.101858"; transcript_id "MSTRG.101858.58"; exon_number "47";
chr2	StringTie	exon	151547634	151547738	1000	-	.	gene_id "MSTRG.101858"; transcript_id "MSTRG.101858.58"; exon_number "48";
chr2	StringTie	exon	151548308	151548415	1000	-	.	gene_id "MSTRG.101858"; transcript_id "MSTRG.101858.58"; exon_number "49";
chr2	StringTie	exon	151549636	151549740	1000	-	.	gene_id "MSTRG.101858"; transcript_id "MSTRG.101858.58"; exon_number "50";
chr2	StringTie	exon	151551738	151551845	1000	-	.	gene_id "MSTRG.101858"; transcript_id "MSTRG.101858.58"; exon_number "51";
chr2	StringTie	exon	151552672	151552776	1000	-	.	gene_id "MSTRG.101858"; transcript_id "MSTRG.101858.58"; exon_number "52";
chr2	StringTie	exon	151553398	151553502	1000	-	.	gene_id "MSTRG.101858"; transcript_id "MSTRG.101858.58"; exon_number "53";
chr2	StringTie	exon	151553828	151554025	1000	-	.	gene_id "MSTRG.101858"; transcript_id "MSTRG.101858.58"; exon_number "54";
chr2	StringTie	exon	151554931	151555044	1000	-	.	gene_id "MSTRG.101858"; transcript_id "MSTRG.101858.58"; exon_number "55";
chr2	StringTie	exon	151560592	151560699	1000	-	.	gene_id "MSTRG.101858"; transcript_id "MSTRG.101858.58"; exon_number "56";
chr2	StringTie	exon	151561004	151561108	1000	-	.	gene_id "MSTRG.101858"; transcript_id "MSTRG.101858.58"; exon_number "57";
chr2	StringTie	exon	151561208	151561312	1000	-	.	gene_id "MSTRG.101858"; transcript_id "MSTRG.101858.58"; exon_number "58";
chr2	StringTie	exon	151562110	151562214	1000	-	.	gene_id "MSTRG.101858"; transcript_id "MSTRG.101858.58"; exon_number "59";
chr2	StringTie	exon	151562611	151562808	1000	-	.	gene_id "MSTRG.101858"; transcript_id "MSTRG.101858.58"; exon_number "60";
chr2	StringTie	exon	151563606	151563719	1000	-	.	gene_id "MSTRG.101858"; transcript_id "MSTRG.101858.58"; exon_number "61";
chr2	StringTie	exon	151563823	151563930	1000	-	.	gene_id "MSTRG.101858"; transcript_id "MSTRG.101858.58"; exon_number "62";
chr2	StringTie	exon	151565044	151565148	1000	-	.	gene_id "MSTRG.101858"; transcript_id "MSTRG.101858.58"; exon_number "63";
chr2	StringTie	exon	151565501	151565605	1000	-	.	gene_id "MSTRG.101858"; transcript_id "MSTRG.101858.58"; exon_number "64";
chr2	StringTie	exon	151565716	151565820	1000	-	.	gene_id "MSTRG.101858"; transcript_id "MSTRG.101858.58"; exon_number "65";
chr2	StringTie	exon	151567168	151567479	1000	-	.	gene_id "MSTRG.101858"; transcript_id "MSTRG.101858.58"; exon_number "66";
chr2	StringTie	exon	151568071	151568178	1000	-	.	gene_id "MSTRG.101858"; transcript_id "MSTRG.101858.58"; exon_number "67";
chr2	StringTie	exon	151568316	151568417	1000	-	.	gene_id "MSTRG.101858"; transcript_id "MSTRG.101858.58"; exon_number "68";
chr2	StringTie	exon	151568618	151568716	1000	-	.	gene_id "MSTRG.101858"; transcript_id "MSTRG.101858.58"; exon_number "69";
chr2	StringTie	exon	151569268	151569372	1000	-	.	gene_id "MSTRG.101858"; transcript_id "MSTRG.101858.58"; exon_number "70";
chr2	StringTie	exon	151570081	151570392	1000	-	.	gene_id "MSTRG.101858"; transcript_id "MSTRG.101858.58"; exon_number "71";
chr2	StringTie	exon	151570497	151570601	1000	-	.	gene_id "MSTRG.101858"; transcript_id "MSTRG.101858.58"; exon_number "72";
chr2	StringTie	exon	151575695	151575799	1000	-	.	gene_id "MSTRG.101858"; transcript_id "MSTRG.101858.58"; exon_number "73";
chr2	StringTie	exon	151576151	151576354	1000	-	.	gene_id "MSTRG.101858"; transcript_id "MSTRG.101858.58"; exon_number "74";
chr2	StringTie	exon	151579338	151579649	1000	-	.	gene_id "MSTRG.101858"; transcript_id "MSTRG.101858.58"; exon_number "75";
chr2	StringTie	transcript	151485272	151540475	1000	-	.	gene_id "MSTRG.101858"; transcript_id "MSTRG.101858.59";
chr2	StringTie	exon	151485272	151485933	1000	-	.	gene_id "MSTRG.101858"; transcript_id "MSTRG.101858.59"; exon_number "1";
chr2	StringTie	exon	151489971	151490077	1000	-	.	gene_id "MSTRG.101858"; transcript_id "MSTRG.101858.59"; exon_number "2";
chr2	StringTie	exon	151490372	151490518	1000	-	.	gene_id "MSTRG.101858"; transcript_id "MSTRG.101858.59"; exon_number "3";
chr2	StringTie	exon	151491683	151491775	1000	-	.	gene_id "MSTRG.101858"; transcript_id "MSTRG.101858.59"; exon_number "4";
chr2	StringTie	exon	151492098	151492281	1000	-	.	gene_id "MSTRG.101858"; transcript_id "MSTRG.101858.59"; exon_number "5";
chr2	StringTie	exon	151492387	151492494	1000	-	.	gene_id "MSTRG.101858"; transcript_id "MSTRG.101858.59"; exon_number "6";
chr2	StringTie	exon	151503349	151503441	1000	-	.	gene_id "MSTRG.101858"; transcript_id "MSTRG.101858.59"; exon_number "7";
chr2	StringTie	exon	151505478	151505570	1000	-	.	gene_id "MSTRG.101858"; transcript_id "MSTRG.101858.59"; exon_number "8";
chr2	StringTie	exon	151506166	151506258	1000	-	.	gene_id "MSTRG.101858"; transcript_id "MSTRG.101858.59"; exon_number "9";
chr2	StringTie	exon	151506909	151507013	1000	-	.	gene_id "MSTRG.101858"; transcript_id "MSTRG.101858.59"; exon_number "10";
chr2	StringTie	exon	151508005	151508109	1000	-	.	gene_id "MSTRG.101858"; transcript_id "MSTRG.101858.59"; exon_number "11";
chr2	StringTie	exon	151512733	151512837	1000	-	.	gene_id "MSTRG.101858"; transcript_id "MSTRG.101858.59"; exon_number "12";
chr2	StringTie	exon	151513580	151513693	1000	-	.	gene_id "MSTRG.101858"; transcript_id "MSTRG.101858.59"; exon_number "13";
chr2	StringTie	exon	151514318	151514428	1000	-	.	gene_id "MSTRG.101858"; transcript_id "MSTRG.101858.59"; exon_number "14";
chr2	StringTie	exon	151514818	151514928	1000	-	.	gene_id "MSTRG.101858"; transcript_id "MSTRG.101858.59"; exon_number "15";
chr2	StringTie	exon	151516459	151516563	1000	-	.	gene_id "MSTRG.101858"; transcript_id "MSTRG.101858.59"; exon_number "16";
chr2	StringTie	exon	151518318	151518422	1000	-	.	gene_id "MSTRG.101858"; transcript_id "MSTRG.101858.59"; exon_number "17";
chr2	StringTie	exon	151518965	151519069	1000	-	.	gene_id "MSTRG.101858"; transcript_id "MSTRG.101858.59"; exon_number "18";
chr2	StringTie	exon	151519658	151519768	1000	-	.	gene_id "MSTRG.101858"; transcript_id "MSTRG.101858.59"; exon_number "19";
chr2	StringTie	exon	151524311	151524415	1000	-	.	gene_id "MSTRG.101858"; transcript_id "MSTRG.101858.59"; exon_number "20";
chr2	StringTie	exon	151524515	151524616	1000	-	.	gene_id "MSTRG.101858"; transcript_id "MSTRG.101858.59"; exon_number "21";
chr2	StringTie	exon	151525163	151525273	1000	-	.	gene_id "MSTRG.101858"; transcript_id "MSTRG.101858.59"; exon_number "22";
chr2	StringTie	exon	151525958	151526068	1000	-	.	gene_id "MSTRG.101858"; transcript_id "MSTRG.101858.59"; exon_number "23";
chr2	StringTie	exon	151526158	151526262	1000	-	.	gene_id "MSTRG.101858"; transcript_id "MSTRG.101858.59"; exon_number "24";
chr2	StringTie	exon	151526918	151527022	1000	-	.	gene_id "MSTRG.101858"; transcript_id "MSTRG.101858.59"; exon_number "25";
chr2	StringTie	exon	151527481	151527585	1000	-	.	gene_id "MSTRG.101858"; transcript_id "MSTRG.101858.59"; exon_number "26";
chr2	StringTie	exon	151529210	151529314	1000	-	.	gene_id "MSTRG.101858"; transcript_id "MSTRG.101858.59"; exon_number "27";
chr2	StringTie	exon	151530994	151531101	1000	-	.	gene_id "MSTRG.101858"; transcript_id "MSTRG.101858.59"; exon_number "28";
chr2	StringTie	exon	151531792	151531896	1000	-	.	gene_id "MSTRG.101858"; transcript_id "MSTRG.101858.59"; exon_number "29";
chr2	StringTie	exon	151533442	151533546	1000	-	.	gene_id "MSTRG.101858"; transcript_id "MSTRG.101858.59"; exon_number "30";
chr2	StringTie	exon	151535691	151535795	1000	-	.	gene_id "MSTRG.101858"; transcript_id "MSTRG.101858.59"; exon_number "31";
chr2	StringTie	exon	151537132	151537236	1000	-	.	gene_id "MSTRG.101858"; transcript_id "MSTRG.101858.59"; exon_number "32";
chr2	StringTie	exon	151537872	151537976	1000	-	.	gene_id "MSTRG.101858"; transcript_id "MSTRG.101858.59"; exon_number "33";
chr2	StringTie	exon	151538140	151538244	1000	-	.	gene_id "MSTRG.101858"; transcript_id "MSTRG.101858.59"; exon_number "34";
chr2	StringTie	exon	151540344	151540475	1000	-	.	gene_id "MSTRG.101858"; transcript_id "MSTRG.101858.59"; exon_number "35";
chr2	StringTie	transcript	151485030	151551844	1000	-	.	gene_id "MSTRG.101858"; transcript_id "MSTRG.101858.6";
chr2	StringTie	exon	151485030	151485933	1000	-	.	gene_id "MSTRG.101858"; transcript_id "MSTRG.101858.6"; exon_number "1";
chr2	StringTie	exon	151489971	151490077	1000	-	.	gene_id "MSTRG.101858"; transcript_id "MSTRG.101858.6"; exon_number "2";
chr2	StringTie	exon	151490372	151490518	1000	-	.	gene_id "MSTRG.101858"; transcript_id "MSTRG.101858.6"; exon_number "3";
chr2	StringTie	exon	151491683	151491775	1000	-	.	gene_id "MSTRG.101858"; transcript_id "MSTRG.101858.6"; exon_number "4";
chr2	StringTie	exon	151492098	151492281	1000	-	.	gene_id "MSTRG.101858"; transcript_id "MSTRG.101858.6"; exon_number "5";
chr2	StringTie	exon	151492387	151492494	1000	-	.	gene_id "MSTRG.101858"; transcript_id "MSTRG.101858.6"; exon_number "6";
chr2	StringTie	exon	151493353	151493445	1000	-	.	gene_id "MSTRG.101858"; transcript_id "MSTRG.101858.6"; exon_number "7";
chr2	StringTie	exon	151494161	151494253	1000	-	.	gene_id "MSTRG.101858"; transcript_id "MSTRG.101858.6"; exon_number "8";
chr2	StringTie	exon	151496276	151496368	1000	-	.	gene_id "MSTRG.101858"; transcript_id "MSTRG.101858.6"; exon_number "9";
chr2	StringTie	exon	151496941	151497033	1000	-	.	gene_id "MSTRG.101858"; transcript_id "MSTRG.101858.6"; exon_number "10";
chr2	StringTie	exon	151502793	151502885	1000	-	.	gene_id "MSTRG.101858"; transcript_id "MSTRG.101858.6"; exon_number "11";
chr2	StringTie	exon	151503349	151503441	1000	-	.	gene_id "MSTRG.101858"; transcript_id "MSTRG.101858.6"; exon_number "12";
chr2	StringTie	exon	151505478	151505570	1000	-	.	gene_id "MSTRG.101858"; transcript_id "MSTRG.101858.6"; exon_number "13";
chr2	StringTie	exon	151506166	151506258	1000	-	.	gene_id "MSTRG.101858"; transcript_id "MSTRG.101858.6"; exon_number "14";
chr2	StringTie	exon	151506909	151507013	1000	-	.	gene_id "MSTRG.101858"; transcript_id "MSTRG.101858.6"; exon_number "15";
chr2	StringTie	exon	151512733	151512837	1000	-	.	gene_id "MSTRG.101858"; transcript_id "MSTRG.101858.6"; exon_number "16";
chr2	StringTie	exon	151513580	151513693	1000	-	.	gene_id "MSTRG.101858"; transcript_id "MSTRG.101858.6"; exon_number "17";
chr2	StringTie	exon	151514318	151514428	1000	-	.	gene_id "MSTRG.101858"; transcript_id "MSTRG.101858.6"; exon_number "18";
chr2	StringTie	exon	151516459	151516563	1000	-	.	gene_id "MSTRG.101858"; transcript_id "MSTRG.101858.6"; exon_number "19";
chr2	StringTie	exon	151518318	151518422	1000	-	.	gene_id "MSTRG.101858"; transcript_id "MSTRG.101858.6"; exon_number "20";
chr2	StringTie	exon	151518965	151519069	1000	-	.	gene_id "MSTRG.101858"; transcript_id "MSTRG.101858.6"; exon_number "21";
chr2	StringTie	exon	151519658	151519768	1000	-	.	gene_id "MSTRG.101858"; transcript_id "MSTRG.101858.6"; exon_number "22";
chr2	StringTie	exon	151524311	151524415	1000	-	.	gene_id "MSTRG.101858"; transcript_id "MSTRG.101858.6"; exon_number "23";
chr2	StringTie	exon	151524515	151524616	1000	-	.	gene_id "MSTRG.101858"; transcript_id "MSTRG.101858.6"; exon_number "24";
chr2	StringTie	exon	151525163	151525273	1000	-	.	gene_id "MSTRG.101858"; transcript_id "MSTRG.101858.6"; exon_number "25";
chr2	StringTie	exon	151525958	151526068	1000	-	.	gene_id "MSTRG.101858"; transcript_id "MSTRG.101858.6"; exon_number "26";
chr2	StringTie	exon	151526158	151526262	1000	-	.	gene_id "MSTRG.101858"; transcript_id "MSTRG.101858.6"; exon_number "27";
chr2	StringTie	exon	151526918	151527022	1000	-	.	gene_id "MSTRG.101858"; transcript_id "MSTRG.101858.6"; exon_number "28";
chr2	StringTie	exon	151527481	151527585	1000	-	.	gene_id "MSTRG.101858"; transcript_id "MSTRG.101858.6"; exon_number "29";
chr2	StringTie	exon	151529210	151529314	1000	-	.	gene_id "MSTRG.101858"; transcript_id "MSTRG.101858.6"; exon_number "30";
chr2	StringTie	exon	151530994	151531101	1000	-	.	gene_id "MSTRG.101858"; transcript_id "MSTRG.101858.6"; exon_number "31";
chr2	StringTie	exon	151531792	151531896	1000	-	.	gene_id "MSTRG.101858"; transcript_id "MSTRG.101858.6"; exon_number "32";
chr2	StringTie	exon	151533442	151533546	1000	-	.	gene_id "MSTRG.101858"; transcript_id "MSTRG.101858.6"; exon_number "33";
chr2	StringTie	exon	151535691	151535795	1000	-	.	gene_id "MSTRG.101858"; transcript_id "MSTRG.101858.6"; exon_number "34";
chr2	StringTie	exon	151537132	151537236	1000	-	.	gene_id "MSTRG.101858"; transcript_id "MSTRG.101858.6"; exon_number "35";
chr2	StringTie	exon	151537872	151537976	1000	-	.	gene_id "MSTRG.101858"; transcript_id "MSTRG.101858.6"; exon_number "36";
chr2	StringTie	exon	151538140	151538244	1000	-	.	gene_id "MSTRG.101858"; transcript_id "MSTRG.101858.6"; exon_number "37";
chr2	StringTie	exon	151540344	151540448	1000	-	.	gene_id "MSTRG.101858"; transcript_id "MSTRG.101858.6"; exon_number "38";
chr2	StringTie	exon	151540697	151540801	1000	-	.	gene_id "MSTRG.101858"; transcript_id "MSTRG.101858.6"; exon_number "39";
chr2	StringTie	exon	151541447	151541551	1000	-	.	gene_id "MSTRG.101858"; transcript_id "MSTRG.101858.6"; exon_number "40";
chr2	StringTie	exon	151545888	151545998	1000	-	.	gene_id "MSTRG.101858"; transcript_id "MSTRG.101858.6"; exon_number "41";
chr2	StringTie	exon	151546345	151546443	1000	-	.	gene_id "MSTRG.101858"; transcript_id "MSTRG.101858.6"; exon_number "42";
chr2	StringTie	exon	151547429	151547533	1000	-	.	gene_id "MSTRG.101858"; transcript_id "MSTRG.101858.6"; exon_number "43";
chr2	StringTie	exon	151547634	151547738	1000	-	.	gene_id "MSTRG.101858"; transcript_id "MSTRG.101858.6"; exon_number "44";
chr2	StringTie	exon	151548308	151548415	1000	-	.	gene_id "MSTRG.101858"; transcript_id "MSTRG.101858.6"; exon_number "45";
chr2	StringTie	exon	151549636	151549740	1000	-	.	gene_id "MSTRG.101858"; transcript_id "MSTRG.101858.6"; exon_number "46";
chr2	StringTie	exon	151551738	151551844	1000	-	.	gene_id "MSTRG.101858"; transcript_id "MSTRG.101858.6"; exon_number "47";
chr2	StringTie	transcript	151485274	151579649	1000	-	.	gene_id "MSTRG.101858"; transcript_id "MSTRG.101858.60";
chr2	StringTie	exon	151485274	151485933	1000	-	.	gene_id "MSTRG.101858"; transcript_id "MSTRG.101858.60"; exon_number "1";
chr2	StringTie	exon	151489971	151490077	1000	-	.	gene_id "MSTRG.101858"; transcript_id "MSTRG.101858.60"; exon_number "2";
chr2	StringTie	exon	151490372	151490518	1000	-	.	gene_id "MSTRG.101858"; transcript_id "MSTRG.101858.60"; exon_number "3";
chr2	StringTie	exon	151491683	151491775	1000	-	.	gene_id "MSTRG.101858"; transcript_id "MSTRG.101858.60"; exon_number "4";
chr2	StringTie	exon	151492098	151492281	1000	-	.	gene_id "MSTRG.101858"; transcript_id "MSTRG.101858.60"; exon_number "5";
chr2	StringTie	exon	151492387	151492494	1000	-	.	gene_id "MSTRG.101858"; transcript_id "MSTRG.101858.60"; exon_number "6";
chr2	StringTie	exon	151493353	151493445	1000	-	.	gene_id "MSTRG.101858"; transcript_id "MSTRG.101858.60"; exon_number "7";
chr2	StringTie	exon	151494161	151494253	1000	-	.	gene_id "MSTRG.101858"; transcript_id "MSTRG.101858.60"; exon_number "8";
chr2	StringTie	exon	151496276	151496368	1000	-	.	gene_id "MSTRG.101858"; transcript_id "MSTRG.101858.60"; exon_number "9";
chr2	StringTie	exon	151496941	151497033	1000	-	.	gene_id "MSTRG.101858"; transcript_id "MSTRG.101858.60"; exon_number "10";
chr2	StringTie	exon	151497626	151497718	1000	-	.	gene_id "MSTRG.101858"; transcript_id "MSTRG.101858.60"; exon_number "11";
chr2	StringTie	exon	151498260	151498352	1000	-	.	gene_id "MSTRG.101858"; transcript_id "MSTRG.101858.60"; exon_number "12";
chr2	StringTie	exon	151502793	151502885	1000	-	.	gene_id "MSTRG.101858"; transcript_id "MSTRG.101858.60"; exon_number "13";
chr2	StringTie	exon	151503349	151503441	1000	-	.	gene_id "MSTRG.101858"; transcript_id "MSTRG.101858.60"; exon_number "14";
chr2	StringTie	exon	151505478	151505570	1000	-	.	gene_id "MSTRG.101858"; transcript_id "MSTRG.101858.60"; exon_number "15";
chr2	StringTie	exon	151506166	151506258	1000	-	.	gene_id "MSTRG.101858"; transcript_id "MSTRG.101858.60"; exon_number "16";
chr2	StringTie	exon	151506909	151507013	1000	-	.	gene_id "MSTRG.101858"; transcript_id "MSTRG.101858.60"; exon_number "17";
chr2	StringTie	exon	151508005	151508109	1000	-	.	gene_id "MSTRG.101858"; transcript_id "MSTRG.101858.60"; exon_number "18";
chr2	StringTie	exon	151512733	151512837	1000	-	.	gene_id "MSTRG.101858"; transcript_id "MSTRG.101858.60"; exon_number "19";
chr2	StringTie	exon	151513580	151513693	1000	-	.	gene_id "MSTRG.101858"; transcript_id "MSTRG.101858.60"; exon_number "20";
chr2	StringTie	exon	151514318	151514428	1000	-	.	gene_id "MSTRG.101858"; transcript_id "MSTRG.101858.60"; exon_number "21";
chr2	StringTie	exon	151514818	151514928	1000	-	.	gene_id "MSTRG.101858"; transcript_id "MSTRG.101858.60"; exon_number "22";
chr2	StringTie	exon	151516459	151516563	1000	-	.	gene_id "MSTRG.101858"; transcript_id "MSTRG.101858.60"; exon_number "23";
chr2	StringTie	exon	151518318	151518422	1000	-	.	gene_id "MSTRG.101858"; transcript_id "MSTRG.101858.60"; exon_number "24";
chr2	StringTie	exon	151518965	151519069	1000	-	.	gene_id "MSTRG.101858"; transcript_id "MSTRG.101858.60"; exon_number "25";
chr2	StringTie	exon	151519658	151519768	1000	-	.	gene_id "MSTRG.101858"; transcript_id "MSTRG.101858.60"; exon_number "26";
chr2	StringTie	exon	151524311	151524415	1000	-	.	gene_id "MSTRG.101858"; transcript_id "MSTRG.101858.60"; exon_number "27";
chr2	StringTie	exon	151524515	151524616	1000	-	.	gene_id "MSTRG.101858"; transcript_id "MSTRG.101858.60"; exon_number "28";
chr2	StringTie	exon	151525163	151525273	1000	-	.	gene_id "MSTRG.101858"; transcript_id "MSTRG.101858.60"; exon_number "29";
chr2	StringTie	exon	151525958	151526068	1000	-	.	gene_id "MSTRG.101858"; transcript_id "MSTRG.101858.60"; exon_number "30";
chr2	StringTie	exon	151526158	151526262	1000	-	.	gene_id "MSTRG.101858"; transcript_id "MSTRG.101858.60"; exon_number "31";
chr2	StringTie	exon	151526918	151527022	1000	-	.	gene_id "MSTRG.101858"; transcript_id "MSTRG.101858.60"; exon_number "32";
chr2	StringTie	exon	151527481	151527585	1000	-	.	gene_id "MSTRG.101858"; transcript_id "MSTRG.101858.60"; exon_number "33";
chr2	StringTie	exon	151529210	151529314	1000	-	.	gene_id "MSTRG.101858"; transcript_id "MSTRG.101858.60"; exon_number "34";
chr2	StringTie	exon	151530994	151531101	1000	-	.	gene_id "MSTRG.101858"; transcript_id "MSTRG.101858.60"; exon_number "35";
chr2	StringTie	exon	151531792	151531896	1000	-	.	gene_id "MSTRG.101858"; transcript_id "MSTRG.101858.60"; exon_number "36";
chr2	StringTie	exon	151533442	151533546	1000	-	.	gene_id "MSTRG.101858"; transcript_id "MSTRG.101858.60"; exon_number "37";
chr2	StringTie	exon	151535691	151535795	1000	-	.	gene_id "MSTRG.101858"; transcript_id "MSTRG.101858.60"; exon_number "38";
chr2	StringTie	exon	151537132	151537236	1000	-	.	gene_id "MSTRG.101858"; transcript_id "MSTRG.101858.60"; exon_number "39";
chr2	StringTie	exon	151537872	151537976	1000	-	.	gene_id "MSTRG.101858"; transcript_id "MSTRG.101858.60"; exon_number "40";
chr2	StringTie	exon	151538140	151538244	1000	-	.	gene_id "MSTRG.101858"; transcript_id "MSTRG.101858.60"; exon_number "41";
chr2	StringTie	exon	151540344	151540448	1000	-	.	gene_id "MSTRG.101858"; transcript_id "MSTRG.101858.60"; exon_number "42";
chr2	StringTie	exon	151540697	151540801	1000	-	.	gene_id "MSTRG.101858"; transcript_id "MSTRG.101858.60"; exon_number "43";
chr2	StringTie	exon	151541447	151541551	1000	-	.	gene_id "MSTRG.101858"; transcript_id "MSTRG.101858.60"; exon_number "44";
chr2	StringTie	exon	151545888	151545998	1000	-	.	gene_id "MSTRG.101858"; transcript_id "MSTRG.101858.60"; exon_number "45";
chr2	StringTie	exon	151546345	151546443	1000	-	.	gene_id "MSTRG.101858"; transcript_id "MSTRG.101858.60"; exon_number "46";
chr2	StringTie	exon	151547429	151547533	1000	-	.	gene_id "MSTRG.101858"; transcript_id "MSTRG.101858.60"; exon_number "47";
chr2	StringTie	exon	151547634	151547738	1000	-	.	gene_id "MSTRG.101858"; transcript_id "MSTRG.101858.60"; exon_number "48";
chr2	StringTie	exon	151548308	151548415	1000	-	.	gene_id "MSTRG.101858"; transcript_id "MSTRG.101858.60"; exon_number "49";
chr2	StringTie	exon	151549636	151549740	1000	-	.	gene_id "MSTRG.101858"; transcript_id "MSTRG.101858.60"; exon_number "50";
chr2	StringTie	exon	151551738	151551845	1000	-	.	gene_id "MSTRG.101858"; transcript_id "MSTRG.101858.60"; exon_number "51";
chr2	StringTie	exon	151552672	151552776	1000	-	.	gene_id "MSTRG.101858"; transcript_id "MSTRG.101858.60"; exon_number "52";
chr2	StringTie	exon	151553398	151553502	1000	-	.	gene_id "MSTRG.101858"; transcript_id "MSTRG.101858.60"; exon_number "53";
chr2	StringTie	exon	151553828	151554025	1000	-	.	gene_id "MSTRG.101858"; transcript_id "MSTRG.101858.60"; exon_number "54";
chr2	StringTie	exon	151554931	151555044	1000	-	.	gene_id "MSTRG.101858"; transcript_id "MSTRG.101858.60"; exon_number "55";
chr2	StringTie	exon	151560592	151560699	1000	-	.	gene_id "MSTRG.101858"; transcript_id "MSTRG.101858.60"; exon_number "56";
chr2	StringTie	exon	151561004	151561108	1000	-	.	gene_id "MSTRG.101858"; transcript_id "MSTRG.101858.60"; exon_number "57";
chr2	StringTie	exon	151561208	151561312	1000	-	.	gene_id "MSTRG.101858"; transcript_id "MSTRG.101858.60"; exon_number "58";
chr2	StringTie	exon	151562110	151562214	1000	-	.	gene_id "MSTRG.101858"; transcript_id "MSTRG.101858.60"; exon_number "59";
chr2	StringTie	exon	151562611	151562808	1000	-	.	gene_id "MSTRG.101858"; transcript_id "MSTRG.101858.60"; exon_number "60";
chr2	StringTie	exon	151563606	151563719	1000	-	.	gene_id "MSTRG.101858"; transcript_id "MSTRG.101858.60"; exon_number "61";
chr2	StringTie	exon	151563823	151563930	1000	-	.	gene_id "MSTRG.101858"; transcript_id "MSTRG.101858.60"; exon_number "62";
chr2	StringTie	exon	151565044	151565148	1000	-	.	gene_id "MSTRG.101858"; transcript_id "MSTRG.101858.60"; exon_number "63";
chr2	StringTie	exon	151565501	151565605	1000	-	.	gene_id "MSTRG.101858"; transcript_id "MSTRG.101858.60"; exon_number "64";
chr2	StringTie	exon	151565716	151565820	1000	-	.	gene_id "MSTRG.101858"; transcript_id "MSTRG.101858.60"; exon_number "65";
chr2	StringTie	exon	151567168	151567479	1000	-	.	gene_id "MSTRG.101858"; transcript_id "MSTRG.101858.60"; exon_number "66";
chr2	StringTie	exon	151568071	151568178	1000	-	.	gene_id "MSTRG.101858"; transcript_id "MSTRG.101858.60"; exon_number "67";
chr2	StringTie	exon	151568316	151568417	1000	-	.	gene_id "MSTRG.101858"; transcript_id "MSTRG.101858.60"; exon_number "68";
chr2	StringTie	exon	151568618	151568716	1000	-	.	gene_id "MSTRG.101858"; transcript_id "MSTRG.101858.60"; exon_number "69";
chr2	StringTie	exon	151569268	151569372	1000	-	.	gene_id "MSTRG.101858"; transcript_id "MSTRG.101858.60"; exon_number "70";
chr2	StringTie	exon	151570081	151570392	1000	-	.	gene_id "MSTRG.101858"; transcript_id "MSTRG.101858.60"; exon_number "71";
chr2	StringTie	exon	151570497	151570601	1000	-	.	gene_id "MSTRG.101858"; transcript_id "MSTRG.101858.60"; exon_number "72";
chr2	StringTie	exon	151575695	151575799	1000	-	.	gene_id "MSTRG.101858"; transcript_id "MSTRG.101858.60"; exon_number "73";
chr2	StringTie	exon	151576151	151576354	1000	-	.	gene_id "MSTRG.101858"; transcript_id "MSTRG.101858.60"; exon_number "74";
chr2	StringTie	exon	151579338	151579649	1000	-	.	gene_id "MSTRG.101858"; transcript_id "MSTRG.101858.60"; exon_number "75";
chr2	StringTie	transcript	151485281	151525861	1000	-	.	gene_id "MSTRG.101858"; transcript_id "MSTRG.101858.61";
chr2	StringTie	exon	151485281	151485933	1000	-	.	gene_id "MSTRG.101858"; transcript_id "MSTRG.101858.61"; exon_number "1";
chr2	StringTie	exon	151489971	151490077	1000	-	.	gene_id "MSTRG.101858"; transcript_id "MSTRG.101858.61"; exon_number "2";
chr2	StringTie	exon	151490372	151490518	1000	-	.	gene_id "MSTRG.101858"; transcript_id "MSTRG.101858.61"; exon_number "3";
chr2	StringTie	exon	151491683	151491775	1000	-	.	gene_id "MSTRG.101858"; transcript_id "MSTRG.101858.61"; exon_number "4";
chr2	StringTie	exon	151492098	151492281	1000	-	.	gene_id "MSTRG.101858"; transcript_id "MSTRG.101858.61"; exon_number "5";
chr2	StringTie	exon	151492387	151492494	1000	-	.	gene_id "MSTRG.101858"; transcript_id "MSTRG.101858.61"; exon_number "6";
chr2	StringTie	exon	151494161	151494253	1000	-	.	gene_id "MSTRG.101858"; transcript_id "MSTRG.101858.61"; exon_number "7";
chr2	StringTie	exon	151505478	151505570	1000	-	.	gene_id "MSTRG.101858"; transcript_id "MSTRG.101858.61"; exon_number "8";
chr2	StringTie	exon	151506166	151506258	1000	-	.	gene_id "MSTRG.101858"; transcript_id "MSTRG.101858.61"; exon_number "9";
chr2	StringTie	exon	151506909	151507013	1000	-	.	gene_id "MSTRG.101858"; transcript_id "MSTRG.101858.61"; exon_number "10";
chr2	StringTie	exon	151508005	151508109	1000	-	.	gene_id "MSTRG.101858"; transcript_id "MSTRG.101858.61"; exon_number "11";
chr2	StringTie	exon	151512733	151512837	1000	-	.	gene_id "MSTRG.101858"; transcript_id "MSTRG.101858.61"; exon_number "12";
chr2	StringTie	exon	151513580	151513693	1000	-	.	gene_id "MSTRG.101858"; transcript_id "MSTRG.101858.61"; exon_number "13";
chr2	StringTie	exon	151514318	151514428	1000	-	.	gene_id "MSTRG.101858"; transcript_id "MSTRG.101858.61"; exon_number "14";
chr2	StringTie	exon	151514818	151514928	1000	-	.	gene_id "MSTRG.101858"; transcript_id "MSTRG.101858.61"; exon_number "15";
chr2	StringTie	exon	151516459	151516563	1000	-	.	gene_id "MSTRG.101858"; transcript_id "MSTRG.101858.61"; exon_number "16";
chr2	StringTie	exon	151518318	151518422	1000	-	.	gene_id "MSTRG.101858"; transcript_id "MSTRG.101858.61"; exon_number "17";
chr2	StringTie	exon	151518965	151519069	1000	-	.	gene_id "MSTRG.101858"; transcript_id "MSTRG.101858.61"; exon_number "18";
chr2	StringTie	exon	151519658	151519768	1000	-	.	gene_id "MSTRG.101858"; transcript_id "MSTRG.101858.61"; exon_number "19";
chr2	StringTie	exon	151524311	151524415	1000	-	.	gene_id "MSTRG.101858"; transcript_id "MSTRG.101858.61"; exon_number "20";
chr2	StringTie	exon	151524515	151524616	1000	-	.	gene_id "MSTRG.101858"; transcript_id "MSTRG.101858.61"; exon_number "21";
chr2	StringTie	exon	151525163	151525273	1000	-	.	gene_id "MSTRG.101858"; transcript_id "MSTRG.101858.61"; exon_number "22";
chr2	StringTie	exon	151525634	151525861	1000	-	.	gene_id "MSTRG.101858"; transcript_id "MSTRG.101858.61"; exon_number "23";
chr2	StringTie	transcript	151485282	151579681	1000	-	.	gene_id "MSTRG.101858"; transcript_id "MSTRG.101858.62";
chr2	StringTie	exon	151485282	151485933	1000	-	.	gene_id "MSTRG.101858"; transcript_id "MSTRG.101858.62"; exon_number "1";
chr2	StringTie	exon	151489971	151490077	1000	-	.	gene_id "MSTRG.101858"; transcript_id "MSTRG.101858.62"; exon_number "2";
chr2	StringTie	exon	151490372	151490518	1000	-	.	gene_id "MSTRG.101858"; transcript_id "MSTRG.101858.62"; exon_number "3";
chr2	StringTie	exon	151491683	151491775	1000	-	.	gene_id "MSTRG.101858"; transcript_id "MSTRG.101858.62"; exon_number "4";
chr2	StringTie	exon	151492098	151492281	1000	-	.	gene_id "MSTRG.101858"; transcript_id "MSTRG.101858.62"; exon_number "5";
chr2	StringTie	exon	151492387	151492494	1000	-	.	gene_id "MSTRG.101858"; transcript_id "MSTRG.101858.62"; exon_number "6";
chr2	StringTie	exon	151493353	151493445	1000	-	.	gene_id "MSTRG.101858"; transcript_id "MSTRG.101858.62"; exon_number "7";
chr2	StringTie	exon	151494161	151494253	1000	-	.	gene_id "MSTRG.101858"; transcript_id "MSTRG.101858.62"; exon_number "8";
chr2	StringTie	exon	151496276	151496368	1000	-	.	gene_id "MSTRG.101858"; transcript_id "MSTRG.101858.62"; exon_number "9";
chr2	StringTie	exon	151496941	151497033	1000	-	.	gene_id "MSTRG.101858"; transcript_id "MSTRG.101858.62"; exon_number "10";
chr2	StringTie	exon	151497626	151497718	1000	-	.	gene_id "MSTRG.101858"; transcript_id "MSTRG.101858.62"; exon_number "11";
chr2	StringTie	exon	151503349	151503441	1000	-	.	gene_id "MSTRG.101858"; transcript_id "MSTRG.101858.62"; exon_number "12";
chr2	StringTie	exon	151505478	151505570	1000	-	.	gene_id "MSTRG.101858"; transcript_id "MSTRG.101858.62"; exon_number "13";
chr2	StringTie	exon	151506166	151506258	1000	-	.	gene_id "MSTRG.101858"; transcript_id "MSTRG.101858.62"; exon_number "14";
chr2	StringTie	exon	151506909	151507013	1000	-	.	gene_id "MSTRG.101858"; transcript_id "MSTRG.101858.62"; exon_number "15";
chr2	StringTie	exon	151508005	151508109	1000	-	.	gene_id "MSTRG.101858"; transcript_id "MSTRG.101858.62"; exon_number "16";
chr2	StringTie	exon	151512733	151512837	1000	-	.	gene_id "MSTRG.101858"; transcript_id "MSTRG.101858.62"; exon_number "17";
chr2	StringTie	exon	151513580	151513693	1000	-	.	gene_id "MSTRG.101858"; transcript_id "MSTRG.101858.62"; exon_number "18";
chr2	StringTie	exon	151514318	151514428	1000	-	.	gene_id "MSTRG.101858"; transcript_id "MSTRG.101858.62"; exon_number "19";
chr2	StringTie	exon	151514818	151514928	1000	-	.	gene_id "MSTRG.101858"; transcript_id "MSTRG.101858.62"; exon_number "20";
chr2	StringTie	exon	151516459	151516563	1000	-	.	gene_id "MSTRG.101858"; transcript_id "MSTRG.101858.62"; exon_number "21";
chr2	StringTie	exon	151518318	151518422	1000	-	.	gene_id "MSTRG.101858"; transcript_id "MSTRG.101858.62"; exon_number "22";
chr2	StringTie	exon	151518965	151519069	1000	-	.	gene_id "MSTRG.101858"; transcript_id "MSTRG.101858.62"; exon_number "23";
chr2	StringTie	exon	151519658	151519768	1000	-	.	gene_id "MSTRG.101858"; transcript_id "MSTRG.101858.62"; exon_number "24";
chr2	StringTie	exon	151524311	151524415	1000	-	.	gene_id "MSTRG.101858"; transcript_id "MSTRG.101858.62"; exon_number "25";
chr2	StringTie	exon	151524515	151524616	1000	-	.	gene_id "MSTRG.101858"; transcript_id "MSTRG.101858.62"; exon_number "26";
chr2	StringTie	exon	151525163	151525273	1000	-	.	gene_id "MSTRG.101858"; transcript_id "MSTRG.101858.62"; exon_number "27";
chr2	StringTie	exon	151525958	151526068	1000	-	.	gene_id "MSTRG.101858"; transcript_id "MSTRG.101858.62"; exon_number "28";
chr2	StringTie	exon	151526158	151526262	1000	-	.	gene_id "MSTRG.101858"; transcript_id "MSTRG.101858.62"; exon_number "29";
chr2	StringTie	exon	151526918	151527022	1000	-	.	gene_id "MSTRG.101858"; transcript_id "MSTRG.101858.62"; exon_number "30";
chr2	StringTie	exon	151527481	151527585	1000	-	.	gene_id "MSTRG.101858"; transcript_id "MSTRG.101858.62"; exon_number "31";
chr2	StringTie	exon	151529210	151529314	1000	-	.	gene_id "MSTRG.101858"; transcript_id "MSTRG.101858.62"; exon_number "32";
chr2	StringTie	exon	151530994	151531101	1000	-	.	gene_id "MSTRG.101858"; transcript_id "MSTRG.101858.62"; exon_number "33";
chr2	StringTie	exon	151531792	151531896	1000	-	.	gene_id "MSTRG.101858"; transcript_id "MSTRG.101858.62"; exon_number "34";
chr2	StringTie	exon	151534215	151534319	1000	-	.	gene_id "MSTRG.101858"; transcript_id "MSTRG.101858.62"; exon_number "35";
chr2	StringTie	exon	151535691	151535795	1000	-	.	gene_id "MSTRG.101858"; transcript_id "MSTRG.101858.62"; exon_number "36";
chr2	StringTie	exon	151537132	151537236	1000	-	.	gene_id "MSTRG.101858"; transcript_id "MSTRG.101858.62"; exon_number "37";
chr2	StringTie	exon	151537872	151537976	1000	-	.	gene_id "MSTRG.101858"; transcript_id "MSTRG.101858.62"; exon_number "38";
chr2	StringTie	exon	151538140	151538244	1000	-	.	gene_id "MSTRG.101858"; transcript_id "MSTRG.101858.62"; exon_number "39";
chr2	StringTie	exon	151540344	151540448	1000	-	.	gene_id "MSTRG.101858"; transcript_id "MSTRG.101858.62"; exon_number "40";
chr2	StringTie	exon	151540697	151540801	1000	-	.	gene_id "MSTRG.101858"; transcript_id "MSTRG.101858.62"; exon_number "41";
chr2	StringTie	exon	151541447	151541551	1000	-	.	gene_id "MSTRG.101858"; transcript_id "MSTRG.101858.62"; exon_number "42";
chr2	StringTie	exon	151545888	151545998	1000	-	.	gene_id "MSTRG.101858"; transcript_id "MSTRG.101858.62"; exon_number "43";
chr2	StringTie	exon	151546345	151546443	1000	-	.	gene_id "MSTRG.101858"; transcript_id "MSTRG.101858.62"; exon_number "44";
chr2	StringTie	exon	151547429	151547533	1000	-	.	gene_id "MSTRG.101858"; transcript_id "MSTRG.101858.62"; exon_number "45";
chr2	StringTie	exon	151547634	151547738	1000	-	.	gene_id "MSTRG.101858"; transcript_id "MSTRG.101858.62"; exon_number "46";
chr2	StringTie	exon	151548308	151548415	1000	-	.	gene_id "MSTRG.101858"; transcript_id "MSTRG.101858.62"; exon_number "47";
chr2	StringTie	exon	151549636	151549740	1000	-	.	gene_id "MSTRG.101858"; transcript_id "MSTRG.101858.62"; exon_number "48";
chr2	StringTie	exon	151551738	151551845	1000	-	.	gene_id "MSTRG.101858"; transcript_id "MSTRG.101858.62"; exon_number "49";
chr2	StringTie	exon	151552672	151552776	1000	-	.	gene_id "MSTRG.101858"; transcript_id "MSTRG.101858.62"; exon_number "50";
chr2	StringTie	exon	151553398	151553502	1000	-	.	gene_id "MSTRG.101858"; transcript_id "MSTRG.101858.62"; exon_number "51";
chr2	StringTie	exon	151553828	151554025	1000	-	.	gene_id "MSTRG.101858"; transcript_id "MSTRG.101858.62"; exon_number "52";
chr2	StringTie	exon	151554931	151555044	1000	-	.	gene_id "MSTRG.101858"; transcript_id "MSTRG.101858.62"; exon_number "53";
chr2	StringTie	exon	151560592	151560699	1000	-	.	gene_id "MSTRG.101858"; transcript_id "MSTRG.101858.62"; exon_number "54";
chr2	StringTie	exon	151561004	151561108	1000	-	.	gene_id "MSTRG.101858"; transcript_id "MSTRG.101858.62"; exon_number "55";
chr2	StringTie	exon	151561208	151561312	1000	-	.	gene_id "MSTRG.101858"; transcript_id "MSTRG.101858.62"; exon_number "56";
chr2	StringTie	exon	151562110	151562214	1000	-	.	gene_id "MSTRG.101858"; transcript_id "MSTRG.101858.62"; exon_number "57";
chr2	StringTie	exon	151562611	151562808	1000	-	.	gene_id "MSTRG.101858"; transcript_id "MSTRG.101858.62"; exon_number "58";
chr2	StringTie	exon	151563606	151563719	1000	-	.	gene_id "MSTRG.101858"; transcript_id "MSTRG.101858.62"; exon_number "59";
chr2	StringTie	exon	151563823	151563930	1000	-	.	gene_id "MSTRG.101858"; transcript_id "MSTRG.101858.62"; exon_number "60";
chr2	StringTie	exon	151565044	151565148	1000	-	.	gene_id "MSTRG.101858"; transcript_id "MSTRG.101858.62"; exon_number "61";
chr2	StringTie	exon	151565501	151565605	1000	-	.	gene_id "MSTRG.101858"; transcript_id "MSTRG.101858.62"; exon_number "62";
chr2	StringTie	exon	151565716	151565820	1000	-	.	gene_id "MSTRG.101858"; transcript_id "MSTRG.101858.62"; exon_number "63";
chr2	StringTie	exon	151567168	151567479	1000	-	.	gene_id "MSTRG.101858"; transcript_id "MSTRG.101858.62"; exon_number "64";
chr2	StringTie	exon	151568071	151568178	1000	-	.	gene_id "MSTRG.101858"; transcript_id "MSTRG.101858.62"; exon_number "65";
chr2	StringTie	exon	151568316	151568417	1000	-	.	gene_id "MSTRG.101858"; transcript_id "MSTRG.101858.62"; exon_number "66";
chr2	StringTie	exon	151568618	151568716	1000	-	.	gene_id "MSTRG.101858"; transcript_id "MSTRG.101858.62"; exon_number "67";
chr2	StringTie	exon	151569268	151569372	1000	-	.	gene_id "MSTRG.101858"; transcript_id "MSTRG.101858.62"; exon_number "68";
chr2	StringTie	exon	151570081	151570392	1000	-	.	gene_id "MSTRG.101858"; transcript_id "MSTRG.101858.62"; exon_number "69";
chr2	StringTie	exon	151570497	151570601	1000	-	.	gene_id "MSTRG.101858"; transcript_id "MSTRG.101858.62"; exon_number "70";
chr2	StringTie	exon	151575695	151575799	1000	-	.	gene_id "MSTRG.101858"; transcript_id "MSTRG.101858.62"; exon_number "71";
chr2	StringTie	exon	151576151	151576354	1000	-	.	gene_id "MSTRG.101858"; transcript_id "MSTRG.101858.62"; exon_number "72";
chr2	StringTie	exon	151579338	151579681	1000	-	.	gene_id "MSTRG.101858"; transcript_id "MSTRG.101858.62"; exon_number "73";
chr2	StringTie	transcript	151485287	151579696	1000	-	.	gene_id "MSTRG.101858"; transcript_id "MSTRG.101858.63";
chr2	StringTie	exon	151485287	151485933	1000	-	.	gene_id "MSTRG.101858"; transcript_id "MSTRG.101858.63"; exon_number "1";
chr2	StringTie	exon	151489971	151490077	1000	-	.	gene_id "MSTRG.101858"; transcript_id "MSTRG.101858.63"; exon_number "2";
chr2	StringTie	exon	151490372	151490518	1000	-	.	gene_id "MSTRG.101858"; transcript_id "MSTRG.101858.63"; exon_number "3";
chr2	StringTie	exon	151491683	151491775	1000	-	.	gene_id "MSTRG.101858"; transcript_id "MSTRG.101858.63"; exon_number "4";
chr2	StringTie	exon	151492098	151492281	1000	-	.	gene_id "MSTRG.101858"; transcript_id "MSTRG.101858.63"; exon_number "5";
chr2	StringTie	exon	151492387	151492494	1000	-	.	gene_id "MSTRG.101858"; transcript_id "MSTRG.101858.63"; exon_number "6";
chr2	StringTie	exon	151503349	151503441	1000	-	.	gene_id "MSTRG.101858"; transcript_id "MSTRG.101858.63"; exon_number "7";
chr2	StringTie	exon	151505478	151505570	1000	-	.	gene_id "MSTRG.101858"; transcript_id "MSTRG.101858.63"; exon_number "8";
chr2	StringTie	exon	151506166	151506258	1000	-	.	gene_id "MSTRG.101858"; transcript_id "MSTRG.101858.63"; exon_number "9";
chr2	StringTie	exon	151506909	151507013	1000	-	.	gene_id "MSTRG.101858"; transcript_id "MSTRG.101858.63"; exon_number "10";
chr2	StringTie	exon	151508005	151508109	1000	-	.	gene_id "MSTRG.101858"; transcript_id "MSTRG.101858.63"; exon_number "11";
chr2	StringTie	exon	151512733	151512837	1000	-	.	gene_id "MSTRG.101858"; transcript_id "MSTRG.101858.63"; exon_number "12";
chr2	StringTie	exon	151513580	151513693	1000	-	.	gene_id "MSTRG.101858"; transcript_id "MSTRG.101858.63"; exon_number "13";
chr2	StringTie	exon	151514318	151514428	1000	-	.	gene_id "MSTRG.101858"; transcript_id "MSTRG.101858.63"; exon_number "14";
chr2	StringTie	exon	151516459	151516563	1000	-	.	gene_id "MSTRG.101858"; transcript_id "MSTRG.101858.63"; exon_number "15";
chr2	StringTie	exon	151518318	151518422	1000	-	.	gene_id "MSTRG.101858"; transcript_id "MSTRG.101858.63"; exon_number "16";
chr2	StringTie	exon	151518965	151519069	1000	-	.	gene_id "MSTRG.101858"; transcript_id "MSTRG.101858.63"; exon_number "17";
chr2	StringTie	exon	151519658	151519768	1000	-	.	gene_id "MSTRG.101858"; transcript_id "MSTRG.101858.63"; exon_number "18";
chr2	StringTie	exon	151524311	151524415	1000	-	.	gene_id "MSTRG.101858"; transcript_id "MSTRG.101858.63"; exon_number "19";
chr2	StringTie	exon	151524515	151524616	1000	-	.	gene_id "MSTRG.101858"; transcript_id "MSTRG.101858.63"; exon_number "20";
chr2	StringTie	exon	151525163	151525273	1000	-	.	gene_id "MSTRG.101858"; transcript_id "MSTRG.101858.63"; exon_number "21";
chr2	StringTie	exon	151525958	151526068	1000	-	.	gene_id "MSTRG.101858"; transcript_id "MSTRG.101858.63"; exon_number "22";
chr2	StringTie	exon	151526158	151526262	1000	-	.	gene_id "MSTRG.101858"; transcript_id "MSTRG.101858.63"; exon_number "23";
chr2	StringTie	exon	151526918	151527022	1000	-	.	gene_id "MSTRG.101858"; transcript_id "MSTRG.101858.63"; exon_number "24";
chr2	StringTie	exon	151527481	151527585	1000	-	.	gene_id "MSTRG.101858"; transcript_id "MSTRG.101858.63"; exon_number "25";
chr2	StringTie	exon	151529210	151529314	1000	-	.	gene_id "MSTRG.101858"; transcript_id "MSTRG.101858.63"; exon_number "26";
chr2	StringTie	exon	151530994	151531101	1000	-	.	gene_id "MSTRG.101858"; transcript_id "MSTRG.101858.63"; exon_number "27";
chr2	StringTie	exon	151531792	151531896	1000	-	.	gene_id "MSTRG.101858"; transcript_id "MSTRG.101858.63"; exon_number "28";
chr2	StringTie	exon	151533442	151533546	1000	-	.	gene_id "MSTRG.101858"; transcript_id "MSTRG.101858.63"; exon_number "29";
chr2	StringTie	exon	151535691	151535795	1000	-	.	gene_id "MSTRG.101858"; transcript_id "MSTRG.101858.63"; exon_number "30";
chr2	StringTie	exon	151537132	151537236	1000	-	.	gene_id "MSTRG.101858"; transcript_id "MSTRG.101858.63"; exon_number "31";
chr2	StringTie	exon	151537872	151537976	1000	-	.	gene_id "MSTRG.101858"; transcript_id "MSTRG.101858.63"; exon_number "32";
chr2	StringTie	exon	151538140	151538244	1000	-	.	gene_id "MSTRG.101858"; transcript_id "MSTRG.101858.63"; exon_number "33";
chr2	StringTie	exon	151540344	151540448	1000	-	.	gene_id "MSTRG.101858"; transcript_id "MSTRG.101858.63"; exon_number "34";
chr2	StringTie	exon	151540697	151540801	1000	-	.	gene_id "MSTRG.101858"; transcript_id "MSTRG.101858.63"; exon_number "35";
chr2	StringTie	exon	151541447	151541551	1000	-	.	gene_id "MSTRG.101858"; transcript_id "MSTRG.101858.63"; exon_number "36";
chr2	StringTie	exon	151545888	151545998	1000	-	.	gene_id "MSTRG.101858"; transcript_id "MSTRG.101858.63"; exon_number "37";
chr2	StringTie	exon	151546345	151546443	1000	-	.	gene_id "MSTRG.101858"; transcript_id "MSTRG.101858.63"; exon_number "38";
chr2	StringTie	exon	151547429	151547533	1000	-	.	gene_id "MSTRG.101858"; transcript_id "MSTRG.101858.63"; exon_number "39";
chr2	StringTie	exon	151547634	151547738	1000	-	.	gene_id "MSTRG.101858"; transcript_id "MSTRG.101858.63"; exon_number "40";
chr2	StringTie	exon	151548308	151548415	1000	-	.	gene_id "MSTRG.101858"; transcript_id "MSTRG.101858.63"; exon_number "41";
chr2	StringTie	exon	151549636	151549740	1000	-	.	gene_id "MSTRG.101858"; transcript_id "MSTRG.101858.63"; exon_number "42";
chr2	StringTie	exon	151551738	151551845	1000	-	.	gene_id "MSTRG.101858"; transcript_id "MSTRG.101858.63"; exon_number "43";
chr2	StringTie	exon	151552672	151552776	1000	-	.	gene_id "MSTRG.101858"; transcript_id "MSTRG.101858.63"; exon_number "44";
chr2	StringTie	exon	151553398	151553502	1000	-	.	gene_id "MSTRG.101858"; transcript_id "MSTRG.101858.63"; exon_number "45";
chr2	StringTie	exon	151553828	151554025	1000	-	.	gene_id "MSTRG.101858"; transcript_id "MSTRG.101858.63"; exon_number "46";
chr2	StringTie	exon	151554931	151555044	1000	-	.	gene_id "MSTRG.101858"; transcript_id "MSTRG.101858.63"; exon_number "47";
chr2	StringTie	exon	151560592	151560699	1000	-	.	gene_id "MSTRG.101858"; transcript_id "MSTRG.101858.63"; exon_number "48";
chr2	StringTie	exon	151561004	151561108	1000	-	.	gene_id "MSTRG.101858"; transcript_id "MSTRG.101858.63"; exon_number "49";
chr2	StringTie	exon	151561208	151561312	1000	-	.	gene_id "MSTRG.101858"; transcript_id "MSTRG.101858.63"; exon_number "50";
chr2	StringTie	exon	151562110	151562214	1000	-	.	gene_id "MSTRG.101858"; transcript_id "MSTRG.101858.63"; exon_number "51";
chr2	StringTie	exon	151562611	151562808	1000	-	.	gene_id "MSTRG.101858"; transcript_id "MSTRG.101858.63"; exon_number "52";
chr2	StringTie	exon	151563606	151563719	1000	-	.	gene_id "MSTRG.101858"; transcript_id "MSTRG.101858.63"; exon_number "53";
chr2	StringTie	exon	151563823	151563930	1000	-	.	gene_id "MSTRG.101858"; transcript_id "MSTRG.101858.63"; exon_number "54";
chr2	StringTie	exon	151565044	151565148	1000	-	.	gene_id "MSTRG.101858"; transcript_id "MSTRG.101858.63"; exon_number "55";
chr2	StringTie	exon	151565501	151565605	1000	-	.	gene_id "MSTRG.101858"; transcript_id "MSTRG.101858.63"; exon_number "56";
chr2	StringTie	exon	151565716	151565820	1000	-	.	gene_id "MSTRG.101858"; transcript_id "MSTRG.101858.63"; exon_number "57";
chr2	StringTie	exon	151567168	151567479	1000	-	.	gene_id "MSTRG.101858"; transcript_id "MSTRG.101858.63"; exon_number "58";
chr2	StringTie	exon	151568071	151568178	1000	-	.	gene_id "MSTRG.101858"; transcript_id "MSTRG.101858.63"; exon_number "59";
chr2	StringTie	exon	151568316	151568417	1000	-	.	gene_id "MSTRG.101858"; transcript_id "MSTRG.101858.63"; exon_number "60";
chr2	StringTie	exon	151568618	151568716	1000	-	.	gene_id "MSTRG.101858"; transcript_id "MSTRG.101858.63"; exon_number "61";
chr2	StringTie	exon	151569268	151569372	1000	-	.	gene_id "MSTRG.101858"; transcript_id "MSTRG.101858.63"; exon_number "62";
chr2	StringTie	exon	151570081	151570392	1000	-	.	gene_id "MSTRG.101858"; transcript_id "MSTRG.101858.63"; exon_number "63";
chr2	StringTie	exon	151570497	151570601	1000	-	.	gene_id "MSTRG.101858"; transcript_id "MSTRG.101858.63"; exon_number "64";
chr2	StringTie	exon	151575695	151575799	1000	-	.	gene_id "MSTRG.101858"; transcript_id "MSTRG.101858.63"; exon_number "65";
chr2	StringTie	exon	151576151	151576354	1000	-	.	gene_id "MSTRG.101858"; transcript_id "MSTRG.101858.63"; exon_number "66";
chr2	StringTie	exon	151579338	151579696	1000	-	.	gene_id "MSTRG.101858"; transcript_id "MSTRG.101858.63"; exon_number "67";
chr2	StringTie	transcript	151485288	151551821	1000	-	.	gene_id "MSTRG.101858"; transcript_id "MSTRG.101858.64";
chr2	StringTie	exon	151485288	151485933	1000	-	.	gene_id "MSTRG.101858"; transcript_id "MSTRG.101858.64"; exon_number "1";
chr2	StringTie	exon	151489971	151490077	1000	-	.	gene_id "MSTRG.101858"; transcript_id "MSTRG.101858.64"; exon_number "2";
chr2	StringTie	exon	151490372	151490518	1000	-	.	gene_id "MSTRG.101858"; transcript_id "MSTRG.101858.64"; exon_number "3";
chr2	StringTie	exon	151491683	151491775	1000	-	.	gene_id "MSTRG.101858"; transcript_id "MSTRG.101858.64"; exon_number "4";
chr2	StringTie	exon	151492098	151492281	1000	-	.	gene_id "MSTRG.101858"; transcript_id "MSTRG.101858.64"; exon_number "5";
chr2	StringTie	exon	151492387	151492494	1000	-	.	gene_id "MSTRG.101858"; transcript_id "MSTRG.101858.64"; exon_number "6";
chr2	StringTie	exon	151494161	151494253	1000	-	.	gene_id "MSTRG.101858"; transcript_id "MSTRG.101858.64"; exon_number "7";
chr2	StringTie	exon	151496276	151496368	1000	-	.	gene_id "MSTRG.101858"; transcript_id "MSTRG.101858.64"; exon_number "8";
chr2	StringTie	exon	151503349	151503441	1000	-	.	gene_id "MSTRG.101858"; transcript_id "MSTRG.101858.64"; exon_number "9";
chr2	StringTie	exon	151505478	151505570	1000	-	.	gene_id "MSTRG.101858"; transcript_id "MSTRG.101858.64"; exon_number "10";
chr2	StringTie	exon	151506166	151506258	1000	-	.	gene_id "MSTRG.101858"; transcript_id "MSTRG.101858.64"; exon_number "11";
chr2	StringTie	exon	151506909	151507013	1000	-	.	gene_id "MSTRG.101858"; transcript_id "MSTRG.101858.64"; exon_number "12";
chr2	StringTie	exon	151508005	151508109	1000	-	.	gene_id "MSTRG.101858"; transcript_id "MSTRG.101858.64"; exon_number "13";
chr2	StringTie	exon	151512733	151512837	1000	-	.	gene_id "MSTRG.101858"; transcript_id "MSTRG.101858.64"; exon_number "14";
chr2	StringTie	exon	151513580	151513693	1000	-	.	gene_id "MSTRG.101858"; transcript_id "MSTRG.101858.64"; exon_number "15";
chr2	StringTie	exon	151514318	151514428	1000	-	.	gene_id "MSTRG.101858"; transcript_id "MSTRG.101858.64"; exon_number "16";
chr2	StringTie	exon	151516459	151516563	1000	-	.	gene_id "MSTRG.101858"; transcript_id "MSTRG.101858.64"; exon_number "17";
chr2	StringTie	exon	151518318	151518422	1000	-	.	gene_id "MSTRG.101858"; transcript_id "MSTRG.101858.64"; exon_number "18";
chr2	StringTie	exon	151518965	151519069	1000	-	.	gene_id "MSTRG.101858"; transcript_id "MSTRG.101858.64"; exon_number "19";
chr2	StringTie	exon	151519658	151519768	1000	-	.	gene_id "MSTRG.101858"; transcript_id "MSTRG.101858.64"; exon_number "20";
chr2	StringTie	exon	151524311	151524415	1000	-	.	gene_id "MSTRG.101858"; transcript_id "MSTRG.101858.64"; exon_number "21";
chr2	StringTie	exon	151524515	151524616	1000	-	.	gene_id "MSTRG.101858"; transcript_id "MSTRG.101858.64"; exon_number "22";
chr2	StringTie	exon	151525163	151525273	1000	-	.	gene_id "MSTRG.101858"; transcript_id "MSTRG.101858.64"; exon_number "23";
chr2	StringTie	exon	151525958	151526068	1000	-	.	gene_id "MSTRG.101858"; transcript_id "MSTRG.101858.64"; exon_number "24";
chr2	StringTie	exon	151526158	151526262	1000	-	.	gene_id "MSTRG.101858"; transcript_id "MSTRG.101858.64"; exon_number "25";
chr2	StringTie	exon	151526918	151527022	1000	-	.	gene_id "MSTRG.101858"; transcript_id "MSTRG.101858.64"; exon_number "26";
chr2	StringTie	exon	151527481	151527585	1000	-	.	gene_id "MSTRG.101858"; transcript_id "MSTRG.101858.64"; exon_number "27";
chr2	StringTie	exon	151529210	151529314	1000	-	.	gene_id "MSTRG.101858"; transcript_id "MSTRG.101858.64"; exon_number "28";
chr2	StringTie	exon	151530994	151531101	1000	-	.	gene_id "MSTRG.101858"; transcript_id "MSTRG.101858.64"; exon_number "29";
chr2	StringTie	exon	151531792	151531896	1000	-	.	gene_id "MSTRG.101858"; transcript_id "MSTRG.101858.64"; exon_number "30";
chr2	StringTie	exon	151534215	151534319	1000	-	.	gene_id "MSTRG.101858"; transcript_id "MSTRG.101858.64"; exon_number "31";
chr2	StringTie	exon	151535691	151535795	1000	-	.	gene_id "MSTRG.101858"; transcript_id "MSTRG.101858.64"; exon_number "32";
chr2	StringTie	exon	151537132	151537236	1000	-	.	gene_id "MSTRG.101858"; transcript_id "MSTRG.101858.64"; exon_number "33";
chr2	StringTie	exon	151537872	151537976	1000	-	.	gene_id "MSTRG.101858"; transcript_id "MSTRG.101858.64"; exon_number "34";
chr2	StringTie	exon	151538140	151540448	1000	-	.	gene_id "MSTRG.101858"; transcript_id "MSTRG.101858.64"; exon_number "35";
chr2	StringTie	exon	151540697	151540801	1000	-	.	gene_id "MSTRG.101858"; transcript_id "MSTRG.101858.64"; exon_number "36";
chr2	StringTie	exon	151541447	151541551	1000	-	.	gene_id "MSTRG.101858"; transcript_id "MSTRG.101858.64"; exon_number "37";
chr2	StringTie	exon	151545888	151545998	1000	-	.	gene_id "MSTRG.101858"; transcript_id "MSTRG.101858.64"; exon_number "38";
chr2	StringTie	exon	151546345	151546443	1000	-	.	gene_id "MSTRG.101858"; transcript_id "MSTRG.101858.64"; exon_number "39";
chr2	StringTie	exon	151547429	151547533	1000	-	.	gene_id "MSTRG.101858"; transcript_id "MSTRG.101858.64"; exon_number "40";
chr2	StringTie	exon	151547634	151547738	1000	-	.	gene_id "MSTRG.101858"; transcript_id "MSTRG.101858.64"; exon_number "41";
chr2	StringTie	exon	151548308	151548415	1000	-	.	gene_id "MSTRG.101858"; transcript_id "MSTRG.101858.64"; exon_number "42";
chr2	StringTie	exon	151549636	151549740	1000	-	.	gene_id "MSTRG.101858"; transcript_id "MSTRG.101858.64"; exon_number "43";
chr2	StringTie	exon	151551738	151551821	1000	-	.	gene_id "MSTRG.101858"; transcript_id "MSTRG.101858.64"; exon_number "44";
chr2	StringTie	transcript	151485288	151579664	1000	-	.	gene_id "MSTRG.101858"; transcript_id "MSTRG.101858.65";
chr2	StringTie	exon	151485288	151485933	1000	-	.	gene_id "MSTRG.101858"; transcript_id "MSTRG.101858.65"; exon_number "1";
chr2	StringTie	exon	151489971	151490077	1000	-	.	gene_id "MSTRG.101858"; transcript_id "MSTRG.101858.65"; exon_number "2";
chr2	StringTie	exon	151490372	151490518	1000	-	.	gene_id "MSTRG.101858"; transcript_id "MSTRG.101858.65"; exon_number "3";
chr2	StringTie	exon	151491683	151491775	1000	-	.	gene_id "MSTRG.101858"; transcript_id "MSTRG.101858.65"; exon_number "4";
chr2	StringTie	exon	151492098	151492281	1000	-	.	gene_id "MSTRG.101858"; transcript_id "MSTRG.101858.65"; exon_number "5";
chr2	StringTie	exon	151492387	151492494	1000	-	.	gene_id "MSTRG.101858"; transcript_id "MSTRG.101858.65"; exon_number "6";
chr2	StringTie	exon	151494161	151494253	1000	-	.	gene_id "MSTRG.101858"; transcript_id "MSTRG.101858.65"; exon_number "7";
chr2	StringTie	exon	151496276	151496368	1000	-	.	gene_id "MSTRG.101858"; transcript_id "MSTRG.101858.65"; exon_number "8";
chr2	StringTie	exon	151503349	151503441	1000	-	.	gene_id "MSTRG.101858"; transcript_id "MSTRG.101858.65"; exon_number "9";
chr2	StringTie	exon	151505478	151505570	1000	-	.	gene_id "MSTRG.101858"; transcript_id "MSTRG.101858.65"; exon_number "10";
chr2	StringTie	exon	151506166	151506258	1000	-	.	gene_id "MSTRG.101858"; transcript_id "MSTRG.101858.65"; exon_number "11";
chr2	StringTie	exon	151506909	151507013	1000	-	.	gene_id "MSTRG.101858"; transcript_id "MSTRG.101858.65"; exon_number "12";
chr2	StringTie	exon	151508005	151508109	1000	-	.	gene_id "MSTRG.101858"; transcript_id "MSTRG.101858.65"; exon_number "13";
chr2	StringTie	exon	151512733	151512837	1000	-	.	gene_id "MSTRG.101858"; transcript_id "MSTRG.101858.65"; exon_number "14";
chr2	StringTie	exon	151513580	151513693	1000	-	.	gene_id "MSTRG.101858"; transcript_id "MSTRG.101858.65"; exon_number "15";
chr2	StringTie	exon	151514318	151514428	1000	-	.	gene_id "MSTRG.101858"; transcript_id "MSTRG.101858.65"; exon_number "16";
chr2	StringTie	exon	151516459	151516563	1000	-	.	gene_id "MSTRG.101858"; transcript_id "MSTRG.101858.65"; exon_number "17";
chr2	StringTie	exon	151518318	151518422	1000	-	.	gene_id "MSTRG.101858"; transcript_id "MSTRG.101858.65"; exon_number "18";
chr2	StringTie	exon	151518965	151519069	1000	-	.	gene_id "MSTRG.101858"; transcript_id "MSTRG.101858.65"; exon_number "19";
chr2	StringTie	exon	151519658	151519768	1000	-	.	gene_id "MSTRG.101858"; transcript_id "MSTRG.101858.65"; exon_number "20";
chr2	StringTie	exon	151524311	151524415	1000	-	.	gene_id "MSTRG.101858"; transcript_id "MSTRG.101858.65"; exon_number "21";
chr2	StringTie	exon	151524515	151524616	1000	-	.	gene_id "MSTRG.101858"; transcript_id "MSTRG.101858.65"; exon_number "22";
chr2	StringTie	exon	151525163	151525273	1000	-	.	gene_id "MSTRG.101858"; transcript_id "MSTRG.101858.65"; exon_number "23";
chr2	StringTie	exon	151525958	151526068	1000	-	.	gene_id "MSTRG.101858"; transcript_id "MSTRG.101858.65"; exon_number "24";
chr2	StringTie	exon	151526158	151526262	1000	-	.	gene_id "MSTRG.101858"; transcript_id "MSTRG.101858.65"; exon_number "25";
chr2	StringTie	exon	151526918	151527022	1000	-	.	gene_id "MSTRG.101858"; transcript_id "MSTRG.101858.65"; exon_number "26";
chr2	StringTie	exon	151527481	151527585	1000	-	.	gene_id "MSTRG.101858"; transcript_id "MSTRG.101858.65"; exon_number "27";
chr2	StringTie	exon	151529210	151529314	1000	-	.	gene_id "MSTRG.101858"; transcript_id "MSTRG.101858.65"; exon_number "28";
chr2	StringTie	exon	151530994	151531101	1000	-	.	gene_id "MSTRG.101858"; transcript_id "MSTRG.101858.65"; exon_number "29";
chr2	StringTie	exon	151531792	151531896	1000	-	.	gene_id "MSTRG.101858"; transcript_id "MSTRG.101858.65"; exon_number "30";
chr2	StringTie	exon	151535691	151535795	1000	-	.	gene_id "MSTRG.101858"; transcript_id "MSTRG.101858.65"; exon_number "31";
chr2	StringTie	exon	151537132	151537236	1000	-	.	gene_id "MSTRG.101858"; transcript_id "MSTRG.101858.65"; exon_number "32";
chr2	StringTie	exon	151537872	151537976	1000	-	.	gene_id "MSTRG.101858"; transcript_id "MSTRG.101858.65"; exon_number "33";
chr2	StringTie	exon	151538140	151538244	1000	-	.	gene_id "MSTRG.101858"; transcript_id "MSTRG.101858.65"; exon_number "34";
chr2	StringTie	exon	151540344	151540448	1000	-	.	gene_id "MSTRG.101858"; transcript_id "MSTRG.101858.65"; exon_number "35";
chr2	StringTie	exon	151540697	151540801	1000	-	.	gene_id "MSTRG.101858"; transcript_id "MSTRG.101858.65"; exon_number "36";
chr2	StringTie	exon	151541447	151541551	1000	-	.	gene_id "MSTRG.101858"; transcript_id "MSTRG.101858.65"; exon_number "37";
chr2	StringTie	exon	151545888	151545998	1000	-	.	gene_id "MSTRG.101858"; transcript_id "MSTRG.101858.65"; exon_number "38";
chr2	StringTie	exon	151546345	151546443	1000	-	.	gene_id "MSTRG.101858"; transcript_id "MSTRG.101858.65"; exon_number "39";
chr2	StringTie	exon	151547429	151547533	1000	-	.	gene_id "MSTRG.101858"; transcript_id "MSTRG.101858.65"; exon_number "40";
chr2	StringTie	exon	151547634	151547738	1000	-	.	gene_id "MSTRG.101858"; transcript_id "MSTRG.101858.65"; exon_number "41";
chr2	StringTie	exon	151548308	151548415	1000	-	.	gene_id "MSTRG.101858"; transcript_id "MSTRG.101858.65"; exon_number "42";
chr2	StringTie	exon	151549636	151549740	1000	-	.	gene_id "MSTRG.101858"; transcript_id "MSTRG.101858.65"; exon_number "43";
chr2	StringTie	exon	151551738	151551845	1000	-	.	gene_id "MSTRG.101858"; transcript_id "MSTRG.101858.65"; exon_number "44";
chr2	StringTie	exon	151552672	151552776	1000	-	.	gene_id "MSTRG.101858"; transcript_id "MSTRG.101858.65"; exon_number "45";
chr2	StringTie	exon	151553398	151553502	1000	-	.	gene_id "MSTRG.101858"; transcript_id "MSTRG.101858.65"; exon_number "46";
chr2	StringTie	exon	151553828	151554025	1000	-	.	gene_id "MSTRG.101858"; transcript_id "MSTRG.101858.65"; exon_number "47";
chr2	StringTie	exon	151554931	151555044	1000	-	.	gene_id "MSTRG.101858"; transcript_id "MSTRG.101858.65"; exon_number "48";
chr2	StringTie	exon	151560592	151560699	1000	-	.	gene_id "MSTRG.101858"; transcript_id "MSTRG.101858.65"; exon_number "49";
chr2	StringTie	exon	151561004	151561108	1000	-	.	gene_id "MSTRG.101858"; transcript_id "MSTRG.101858.65"; exon_number "50";
chr2	StringTie	exon	151561208	151561312	1000	-	.	gene_id "MSTRG.101858"; transcript_id "MSTRG.101858.65"; exon_number "51";
chr2	StringTie	exon	151562110	151562214	1000	-	.	gene_id "MSTRG.101858"; transcript_id "MSTRG.101858.65"; exon_number "52";
chr2	StringTie	exon	151562611	151562808	1000	-	.	gene_id "MSTRG.101858"; transcript_id "MSTRG.101858.65"; exon_number "53";
chr2	StringTie	exon	151563606	151563719	1000	-	.	gene_id "MSTRG.101858"; transcript_id "MSTRG.101858.65"; exon_number "54";
chr2	StringTie	exon	151563823	151563930	1000	-	.	gene_id "MSTRG.101858"; transcript_id "MSTRG.101858.65"; exon_number "55";
chr2	StringTie	exon	151565044	151565148	1000	-	.	gene_id "MSTRG.101858"; transcript_id "MSTRG.101858.65"; exon_number "56";
chr2	StringTie	exon	151565501	151565605	1000	-	.	gene_id "MSTRG.101858"; transcript_id "MSTRG.101858.65"; exon_number "57";
chr2	StringTie	exon	151565716	151565820	1000	-	.	gene_id "MSTRG.101858"; transcript_id "MSTRG.101858.65"; exon_number "58";
chr2	StringTie	exon	151567168	151567479	1000	-	.	gene_id "MSTRG.101858"; transcript_id "MSTRG.101858.65"; exon_number "59";
chr2	StringTie	exon	151568071	151568178	1000	-	.	gene_id "MSTRG.101858"; transcript_id "MSTRG.101858.65"; exon_number "60";
chr2	StringTie	exon	151568316	151568417	1000	-	.	gene_id "MSTRG.101858"; transcript_id "MSTRG.101858.65"; exon_number "61";
chr2	StringTie	exon	151568618	151568716	1000	-	.	gene_id "MSTRG.101858"; transcript_id "MSTRG.101858.65"; exon_number "62";
chr2	StringTie	exon	151569268	151569372	1000	-	.	gene_id "MSTRG.101858"; transcript_id "MSTRG.101858.65"; exon_number "63";
chr2	StringTie	exon	151570081	151570392	1000	-	.	gene_id "MSTRG.101858"; transcript_id "MSTRG.101858.65"; exon_number "64";
chr2	StringTie	exon	151570497	151570601	1000	-	.	gene_id "MSTRG.101858"; transcript_id "MSTRG.101858.65"; exon_number "65";
chr2	StringTie	exon	151575695	151575799	1000	-	.	gene_id "MSTRG.101858"; transcript_id "MSTRG.101858.65"; exon_number "66";
chr2	StringTie	exon	151576151	151576354	1000	-	.	gene_id "MSTRG.101858"; transcript_id "MSTRG.101858.65"; exon_number "67";
chr2	StringTie	exon	151579338	151579664	1000	-	.	gene_id "MSTRG.101858"; transcript_id "MSTRG.101858.65"; exon_number "68";
chr2	StringTie	transcript	151485289	151579649	1000	-	.	gene_id "MSTRG.101858"; transcript_id "MSTRG.101858.66";
chr2	StringTie	exon	151485289	151485933	1000	-	.	gene_id "MSTRG.101858"; transcript_id "MSTRG.101858.66"; exon_number "1";
chr2	StringTie	exon	151489971	151490077	1000	-	.	gene_id "MSTRG.101858"; transcript_id "MSTRG.101858.66"; exon_number "2";
chr2	StringTie	exon	151490372	151490518	1000	-	.	gene_id "MSTRG.101858"; transcript_id "MSTRG.101858.66"; exon_number "3";
chr2	StringTie	exon	151491683	151491775	1000	-	.	gene_id "MSTRG.101858"; transcript_id "MSTRG.101858.66"; exon_number "4";
chr2	StringTie	exon	151492098	151492281	1000	-	.	gene_id "MSTRG.101858"; transcript_id "MSTRG.101858.66"; exon_number "5";
chr2	StringTie	exon	151492387	151492494	1000	-	.	gene_id "MSTRG.101858"; transcript_id "MSTRG.101858.66"; exon_number "6";
chr2	StringTie	exon	151494161	151494253	1000	-	.	gene_id "MSTRG.101858"; transcript_id "MSTRG.101858.66"; exon_number "7";
chr2	StringTie	exon	151496276	151496368	1000	-	.	gene_id "MSTRG.101858"; transcript_id "MSTRG.101858.66"; exon_number "8";
chr2	StringTie	exon	151505478	151505570	1000	-	.	gene_id "MSTRG.101858"; transcript_id "MSTRG.101858.66"; exon_number "9";
chr2	StringTie	exon	151506166	151506258	1000	-	.	gene_id "MSTRG.101858"; transcript_id "MSTRG.101858.66"; exon_number "10";
chr2	StringTie	exon	151506909	151507013	1000	-	.	gene_id "MSTRG.101858"; transcript_id "MSTRG.101858.66"; exon_number "11";
chr2	StringTie	exon	151508005	151508109	1000	-	.	gene_id "MSTRG.101858"; transcript_id "MSTRG.101858.66"; exon_number "12";
chr2	StringTie	exon	151512733	151512837	1000	-	.	gene_id "MSTRG.101858"; transcript_id "MSTRG.101858.66"; exon_number "13";
chr2	StringTie	exon	151513580	151513693	1000	-	.	gene_id "MSTRG.101858"; transcript_id "MSTRG.101858.66"; exon_number "14";
chr2	StringTie	exon	151514318	151514428	1000	-	.	gene_id "MSTRG.101858"; transcript_id "MSTRG.101858.66"; exon_number "15";
chr2	StringTie	exon	151516459	151516563	1000	-	.	gene_id "MSTRG.101858"; transcript_id "MSTRG.101858.66"; exon_number "16";
chr2	StringTie	exon	151518318	151518422	1000	-	.	gene_id "MSTRG.101858"; transcript_id "MSTRG.101858.66"; exon_number "17";
chr2	StringTie	exon	151518965	151519069	1000	-	.	gene_id "MSTRG.101858"; transcript_id "MSTRG.101858.66"; exon_number "18";
chr2	StringTie	exon	151519658	151519768	1000	-	.	gene_id "MSTRG.101858"; transcript_id "MSTRG.101858.66"; exon_number "19";
chr2	StringTie	exon	151524311	151524415	1000	-	.	gene_id "MSTRG.101858"; transcript_id "MSTRG.101858.66"; exon_number "20";
chr2	StringTie	exon	151524515	151524616	1000	-	.	gene_id "MSTRG.101858"; transcript_id "MSTRG.101858.66"; exon_number "21";
chr2	StringTie	exon	151525163	151525273	1000	-	.	gene_id "MSTRG.101858"; transcript_id "MSTRG.101858.66"; exon_number "22";
chr2	StringTie	exon	151525958	151526068	1000	-	.	gene_id "MSTRG.101858"; transcript_id "MSTRG.101858.66"; exon_number "23";
chr2	StringTie	exon	151526158	151526262	1000	-	.	gene_id "MSTRG.101858"; transcript_id "MSTRG.101858.66"; exon_number "24";
chr2	StringTie	exon	151526918	151527022	1000	-	.	gene_id "MSTRG.101858"; transcript_id "MSTRG.101858.66"; exon_number "25";
chr2	StringTie	exon	151527481	151527585	1000	-	.	gene_id "MSTRG.101858"; transcript_id "MSTRG.101858.66"; exon_number "26";
chr2	StringTie	exon	151529210	151529314	1000	-	.	gene_id "MSTRG.101858"; transcript_id "MSTRG.101858.66"; exon_number "27";
chr2	StringTie	exon	151530994	151531101	1000	-	.	gene_id "MSTRG.101858"; transcript_id "MSTRG.101858.66"; exon_number "28";
chr2	StringTie	exon	151531792	151531896	1000	-	.	gene_id "MSTRG.101858"; transcript_id "MSTRG.101858.66"; exon_number "29";
chr2	StringTie	exon	151533442	151533546	1000	-	.	gene_id "MSTRG.101858"; transcript_id "MSTRG.101858.66"; exon_number "30";
chr2	StringTie	exon	151535691	151535795	1000	-	.	gene_id "MSTRG.101858"; transcript_id "MSTRG.101858.66"; exon_number "31";
chr2	StringTie	exon	151537132	151537236	1000	-	.	gene_id "MSTRG.101858"; transcript_id "MSTRG.101858.66"; exon_number "32";
chr2	StringTie	exon	151537872	151537976	1000	-	.	gene_id "MSTRG.101858"; transcript_id "MSTRG.101858.66"; exon_number "33";
chr2	StringTie	exon	151538140	151538244	1000	-	.	gene_id "MSTRG.101858"; transcript_id "MSTRG.101858.66"; exon_number "34";
chr2	StringTie	exon	151540344	151540448	1000	-	.	gene_id "MSTRG.101858"; transcript_id "MSTRG.101858.66"; exon_number "35";
chr2	StringTie	exon	151540697	151540801	1000	-	.	gene_id "MSTRG.101858"; transcript_id "MSTRG.101858.66"; exon_number "36";
chr2	StringTie	exon	151541447	151541551	1000	-	.	gene_id "MSTRG.101858"; transcript_id "MSTRG.101858.66"; exon_number "37";
chr2	StringTie	exon	151545888	151545998	1000	-	.	gene_id "MSTRG.101858"; transcript_id "MSTRG.101858.66"; exon_number "38";
chr2	StringTie	exon	151546345	151546443	1000	-	.	gene_id "MSTRG.101858"; transcript_id "MSTRG.101858.66"; exon_number "39";
chr2	StringTie	exon	151547429	151547533	1000	-	.	gene_id "MSTRG.101858"; transcript_id "MSTRG.101858.66"; exon_number "40";
chr2	StringTie	exon	151547634	151547738	1000	-	.	gene_id "MSTRG.101858"; transcript_id "MSTRG.101858.66"; exon_number "41";
chr2	StringTie	exon	151548308	151548415	1000	-	.	gene_id "MSTRG.101858"; transcript_id "MSTRG.101858.66"; exon_number "42";
chr2	StringTie	exon	151549636	151549740	1000	-	.	gene_id "MSTRG.101858"; transcript_id "MSTRG.101858.66"; exon_number "43";
chr2	StringTie	exon	151551738	151551845	1000	-	.	gene_id "MSTRG.101858"; transcript_id "MSTRG.101858.66"; exon_number "44";
chr2	StringTie	exon	151552672	151552776	1000	-	.	gene_id "MSTRG.101858"; transcript_id "MSTRG.101858.66"; exon_number "45";
chr2	StringTie	exon	151553398	151553502	1000	-	.	gene_id "MSTRG.101858"; transcript_id "MSTRG.101858.66"; exon_number "46";
chr2	StringTie	exon	151553828	151554025	1000	-	.	gene_id "MSTRG.101858"; transcript_id "MSTRG.101858.66"; exon_number "47";
chr2	StringTie	exon	151554931	151555044	1000	-	.	gene_id "MSTRG.101858"; transcript_id "MSTRG.101858.66"; exon_number "48";
chr2	StringTie	exon	151560592	151560699	1000	-	.	gene_id "MSTRG.101858"; transcript_id "MSTRG.101858.66"; exon_number "49";
chr2	StringTie	exon	151561004	151561108	1000	-	.	gene_id "MSTRG.101858"; transcript_id "MSTRG.101858.66"; exon_number "50";
chr2	StringTie	exon	151561208	151561312	1000	-	.	gene_id "MSTRG.101858"; transcript_id "MSTRG.101858.66"; exon_number "51";
chr2	StringTie	exon	151562110	151562214	1000	-	.	gene_id "MSTRG.101858"; transcript_id "MSTRG.101858.66"; exon_number "52";
chr2	StringTie	exon	151562611	151562808	1000	-	.	gene_id "MSTRG.101858"; transcript_id "MSTRG.101858.66"; exon_number "53";
chr2	StringTie	exon	151563606	151563719	1000	-	.	gene_id "MSTRG.101858"; transcript_id "MSTRG.101858.66"; exon_number "54";
chr2	StringTie	exon	151563823	151563930	1000	-	.	gene_id "MSTRG.101858"; transcript_id "MSTRG.101858.66"; exon_number "55";
chr2	StringTie	exon	151565044	151565148	1000	-	.	gene_id "MSTRG.101858"; transcript_id "MSTRG.101858.66"; exon_number "56";
chr2	StringTie	exon	151565501	151565605	1000	-	.	gene_id "MSTRG.101858"; transcript_id "MSTRG.101858.66"; exon_number "57";
chr2	StringTie	exon	151565716	151565820	1000	-	.	gene_id "MSTRG.101858"; transcript_id "MSTRG.101858.66"; exon_number "58";
chr2	StringTie	exon	151567168	151567479	1000	-	.	gene_id "MSTRG.101858"; transcript_id "MSTRG.101858.66"; exon_number "59";
chr2	StringTie	exon	151568071	151568178	1000	-	.	gene_id "MSTRG.101858"; transcript_id "MSTRG.101858.66"; exon_number "60";
chr2	StringTie	exon	151568316	151568417	1000	-	.	gene_id "MSTRG.101858"; transcript_id "MSTRG.101858.66"; exon_number "61";
chr2	StringTie	exon	151568618	151568716	1000	-	.	gene_id "MSTRG.101858"; transcript_id "MSTRG.101858.66"; exon_number "62";
chr2	StringTie	exon	151569268	151569372	1000	-	.	gene_id "MSTRG.101858"; transcript_id "MSTRG.101858.66"; exon_number "63";
chr2	StringTie	exon	151570081	151570392	1000	-	.	gene_id "MSTRG.101858"; transcript_id "MSTRG.101858.66"; exon_number "64";
chr2	StringTie	exon	151570497	151570601	1000	-	.	gene_id "MSTRG.101858"; transcript_id "MSTRG.101858.66"; exon_number "65";
chr2	StringTie	exon	151575695	151575799	1000	-	.	gene_id "MSTRG.101858"; transcript_id "MSTRG.101858.66"; exon_number "66";
chr2	StringTie	exon	151576151	151576354	1000	-	.	gene_id "MSTRG.101858"; transcript_id "MSTRG.101858.66"; exon_number "67";
chr2	StringTie	exon	151579338	151579649	1000	-	.	gene_id "MSTRG.101858"; transcript_id "MSTRG.101858.66"; exon_number "68";
chr2	StringTie	transcript	151485289	151579676	1000	-	.	gene_id "MSTRG.101858"; transcript_id "MSTRG.101858.67";
chr2	StringTie	exon	151485289	151485933	1000	-	.	gene_id "MSTRG.101858"; transcript_id "MSTRG.101858.67"; exon_number "1";
chr2	StringTie	exon	151489971	151490077	1000	-	.	gene_id "MSTRG.101858"; transcript_id "MSTRG.101858.67"; exon_number "2";
chr2	StringTie	exon	151490372	151490518	1000	-	.	gene_id "MSTRG.101858"; transcript_id "MSTRG.101858.67"; exon_number "3";
chr2	StringTie	exon	151491683	151491775	1000	-	.	gene_id "MSTRG.101858"; transcript_id "MSTRG.101858.67"; exon_number "4";
chr2	StringTie	exon	151492098	151492281	1000	-	.	gene_id "MSTRG.101858"; transcript_id "MSTRG.101858.67"; exon_number "5";
chr2	StringTie	exon	151492387	151492494	1000	-	.	gene_id "MSTRG.101858"; transcript_id "MSTRG.101858.67"; exon_number "6";
chr2	StringTie	exon	151494161	151494253	1000	-	.	gene_id "MSTRG.101858"; transcript_id "MSTRG.101858.67"; exon_number "7";
chr2	StringTie	exon	151496276	151496368	1000	-	.	gene_id "MSTRG.101858"; transcript_id "MSTRG.101858.67"; exon_number "8";
chr2	StringTie	exon	151496941	151497033	1000	-	.	gene_id "MSTRG.101858"; transcript_id "MSTRG.101858.67"; exon_number "9";
chr2	StringTie	exon	151497626	151497718	1000	-	.	gene_id "MSTRG.101858"; transcript_id "MSTRG.101858.67"; exon_number "10";
chr2	StringTie	exon	151501391	151501483	1000	-	.	gene_id "MSTRG.101858"; transcript_id "MSTRG.101858.67"; exon_number "11";
chr2	StringTie	exon	151503349	151503441	1000	-	.	gene_id "MSTRG.101858"; transcript_id "MSTRG.101858.67"; exon_number "12";
chr2	StringTie	exon	151505478	151505570	1000	-	.	gene_id "MSTRG.101858"; transcript_id "MSTRG.101858.67"; exon_number "13";
chr2	StringTie	exon	151506166	151506258	1000	-	.	gene_id "MSTRG.101858"; transcript_id "MSTRG.101858.67"; exon_number "14";
chr2	StringTie	exon	151506909	151507013	1000	-	.	gene_id "MSTRG.101858"; transcript_id "MSTRG.101858.67"; exon_number "15";
chr2	StringTie	exon	151508005	151508109	1000	-	.	gene_id "MSTRG.101858"; transcript_id "MSTRG.101858.67"; exon_number "16";
chr2	StringTie	exon	151512733	151512837	1000	-	.	gene_id "MSTRG.101858"; transcript_id "MSTRG.101858.67"; exon_number "17";
chr2	StringTie	exon	151513580	151513693	1000	-	.	gene_id "MSTRG.101858"; transcript_id "MSTRG.101858.67"; exon_number "18";
chr2	StringTie	exon	151514318	151514428	1000	-	.	gene_id "MSTRG.101858"; transcript_id "MSTRG.101858.67"; exon_number "19";
chr2	StringTie	exon	151514818	151514928	1000	-	.	gene_id "MSTRG.101858"; transcript_id "MSTRG.101858.67"; exon_number "20";
chr2	StringTie	exon	151516459	151516563	1000	-	.	gene_id "MSTRG.101858"; transcript_id "MSTRG.101858.67"; exon_number "21";
chr2	StringTie	exon	151518318	151518422	1000	-	.	gene_id "MSTRG.101858"; transcript_id "MSTRG.101858.67"; exon_number "22";
chr2	StringTie	exon	151518965	151519069	1000	-	.	gene_id "MSTRG.101858"; transcript_id "MSTRG.101858.67"; exon_number "23";
chr2	StringTie	exon	151519658	151519768	1000	-	.	gene_id "MSTRG.101858"; transcript_id "MSTRG.101858.67"; exon_number "24";
chr2	StringTie	exon	151524311	151524415	1000	-	.	gene_id "MSTRG.101858"; transcript_id "MSTRG.101858.67"; exon_number "25";
chr2	StringTie	exon	151524515	151524616	1000	-	.	gene_id "MSTRG.101858"; transcript_id "MSTRG.101858.67"; exon_number "26";
chr2	StringTie	exon	151525163	151525273	1000	-	.	gene_id "MSTRG.101858"; transcript_id "MSTRG.101858.67"; exon_number "27";
chr2	StringTie	exon	151525958	151526068	1000	-	.	gene_id "MSTRG.101858"; transcript_id "MSTRG.101858.67"; exon_number "28";
chr2	StringTie	exon	151526158	151526262	1000	-	.	gene_id "MSTRG.101858"; transcript_id "MSTRG.101858.67"; exon_number "29";
chr2	StringTie	exon	151526918	151527022	1000	-	.	gene_id "MSTRG.101858"; transcript_id "MSTRG.101858.67"; exon_number "30";
chr2	StringTie	exon	151527481	151527585	1000	-	.	gene_id "MSTRG.101858"; transcript_id "MSTRG.101858.67"; exon_number "31";
chr2	StringTie	exon	151529210	151529314	1000	-	.	gene_id "MSTRG.101858"; transcript_id "MSTRG.101858.67"; exon_number "32";
chr2	StringTie	exon	151530994	151531101	1000	-	.	gene_id "MSTRG.101858"; transcript_id "MSTRG.101858.67"; exon_number "33";
chr2	StringTie	exon	151531792	151531896	1000	-	.	gene_id "MSTRG.101858"; transcript_id "MSTRG.101858.67"; exon_number "34";
chr2	StringTie	exon	151533442	151533546	1000	-	.	gene_id "MSTRG.101858"; transcript_id "MSTRG.101858.67"; exon_number "35";
chr2	StringTie	exon	151535691	151535795	1000	-	.	gene_id "MSTRG.101858"; transcript_id "MSTRG.101858.67"; exon_number "36";
chr2	StringTie	exon	151537132	151537236	1000	-	.	gene_id "MSTRG.101858"; transcript_id "MSTRG.101858.67"; exon_number "37";
chr2	StringTie	exon	151537872	151537976	1000	-	.	gene_id "MSTRG.101858"; transcript_id "MSTRG.101858.67"; exon_number "38";
chr2	StringTie	exon	151538140	151538244	1000	-	.	gene_id "MSTRG.101858"; transcript_id "MSTRG.101858.67"; exon_number "39";
chr2	StringTie	exon	151540344	151540448	1000	-	.	gene_id "MSTRG.101858"; transcript_id "MSTRG.101858.67"; exon_number "40";
chr2	StringTie	exon	151540697	151540801	1000	-	.	gene_id "MSTRG.101858"; transcript_id "MSTRG.101858.67"; exon_number "41";
chr2	StringTie	exon	151541447	151541551	1000	-	.	gene_id "MSTRG.101858"; transcript_id "MSTRG.101858.67"; exon_number "42";
chr2	StringTie	exon	151545888	151545998	1000	-	.	gene_id "MSTRG.101858"; transcript_id "MSTRG.101858.67"; exon_number "43";
chr2	StringTie	exon	151546345	151546443	1000	-	.	gene_id "MSTRG.101858"; transcript_id "MSTRG.101858.67"; exon_number "44";
chr2	StringTie	exon	151547429	151547533	1000	-	.	gene_id "MSTRG.101858"; transcript_id "MSTRG.101858.67"; exon_number "45";
chr2	StringTie	exon	151547634	151547738	1000	-	.	gene_id "MSTRG.101858"; transcript_id "MSTRG.101858.67"; exon_number "46";
chr2	StringTie	exon	151548308	151548415	1000	-	.	gene_id "MSTRG.101858"; transcript_id "MSTRG.101858.67"; exon_number "47";
chr2	StringTie	exon	151549636	151549740	1000	-	.	gene_id "MSTRG.101858"; transcript_id "MSTRG.101858.67"; exon_number "48";
chr2	StringTie	exon	151551738	151551845	1000	-	.	gene_id "MSTRG.101858"; transcript_id "MSTRG.101858.67"; exon_number "49";
chr2	StringTie	exon	151552672	151552776	1000	-	.	gene_id "MSTRG.101858"; transcript_id "MSTRG.101858.67"; exon_number "50";
chr2	StringTie	exon	151553398	151553502	1000	-	.	gene_id "MSTRG.101858"; transcript_id "MSTRG.101858.67"; exon_number "51";
chr2	StringTie	exon	151553828	151554025	1000	-	.	gene_id "MSTRG.101858"; transcript_id "MSTRG.101858.67"; exon_number "52";
chr2	StringTie	exon	151554931	151555044	1000	-	.	gene_id "MSTRG.101858"; transcript_id "MSTRG.101858.67"; exon_number "53";
chr2	StringTie	exon	151560592	151560699	1000	-	.	gene_id "MSTRG.101858"; transcript_id "MSTRG.101858.67"; exon_number "54";
chr2	StringTie	exon	151561004	151561108	1000	-	.	gene_id "MSTRG.101858"; transcript_id "MSTRG.101858.67"; exon_number "55";
chr2	StringTie	exon	151561208	151561312	1000	-	.	gene_id "MSTRG.101858"; transcript_id "MSTRG.101858.67"; exon_number "56";
chr2	StringTie	exon	151562110	151562214	1000	-	.	gene_id "MSTRG.101858"; transcript_id "MSTRG.101858.67"; exon_number "57";
chr2	StringTie	exon	151562611	151562808	1000	-	.	gene_id "MSTRG.101858"; transcript_id "MSTRG.101858.67"; exon_number "58";
chr2	StringTie	exon	151563606	151563719	1000	-	.	gene_id "MSTRG.101858"; transcript_id "MSTRG.101858.67"; exon_number "59";
chr2	StringTie	exon	151563823	151563930	1000	-	.	gene_id "MSTRG.101858"; transcript_id "MSTRG.101858.67"; exon_number "60";
chr2	StringTie	exon	151565044	151565148	1000	-	.	gene_id "MSTRG.101858"; transcript_id "MSTRG.101858.67"; exon_number "61";
chr2	StringTie	exon	151565501	151565605	1000	-	.	gene_id "MSTRG.101858"; transcript_id "MSTRG.101858.67"; exon_number "62";
chr2	StringTie	exon	151565716	151565820	1000	-	.	gene_id "MSTRG.101858"; transcript_id "MSTRG.101858.67"; exon_number "63";
chr2	StringTie	exon	151567168	151567479	1000	-	.	gene_id "MSTRG.101858"; transcript_id "MSTRG.101858.67"; exon_number "64";
chr2	StringTie	exon	151568071	151568178	1000	-	.	gene_id "MSTRG.101858"; transcript_id "MSTRG.101858.67"; exon_number "65";
chr2	StringTie	exon	151568316	151568417	1000	-	.	gene_id "MSTRG.101858"; transcript_id "MSTRG.101858.67"; exon_number "66";
chr2	StringTie	exon	151568618	151568716	1000	-	.	gene_id "MSTRG.101858"; transcript_id "MSTRG.101858.67"; exon_number "67";
chr2	StringTie	exon	151569268	151569372	1000	-	.	gene_id "MSTRG.101858"; transcript_id "MSTRG.101858.67"; exon_number "68";
chr2	StringTie	exon	151570081	151570392	1000	-	.	gene_id "MSTRG.101858"; transcript_id "MSTRG.101858.67"; exon_number "69";
chr2	StringTie	exon	151570497	151570601	1000	-	.	gene_id "MSTRG.101858"; transcript_id "MSTRG.101858.67"; exon_number "70";
chr2	StringTie	exon	151575695	151575799	1000	-	.	gene_id "MSTRG.101858"; transcript_id "MSTRG.101858.67"; exon_number "71";
chr2	StringTie	exon	151576151	151576354	1000	-	.	gene_id "MSTRG.101858"; transcript_id "MSTRG.101858.67"; exon_number "72";
chr2	StringTie	exon	151579338	151579676	1000	-	.	gene_id "MSTRG.101858"; transcript_id "MSTRG.101858.67"; exon_number "73";
chr2	StringTie	transcript	151485291	151497786	1000	-	.	gene_id "MSTRG.101858"; transcript_id "MSTRG.101858.68";
chr2	StringTie	exon	151485291	151485933	1000	-	.	gene_id "MSTRG.101858"; transcript_id "MSTRG.101858.68"; exon_number "1";
chr2	StringTie	exon	151489971	151490077	1000	-	.	gene_id "MSTRG.101858"; transcript_id "MSTRG.101858.68"; exon_number "2";
chr2	StringTie	exon	151490372	151490518	1000	-	.	gene_id "MSTRG.101858"; transcript_id "MSTRG.101858.68"; exon_number "3";
chr2	StringTie	exon	151491683	151491775	1000	-	.	gene_id "MSTRG.101858"; transcript_id "MSTRG.101858.68"; exon_number "4";
chr2	StringTie	exon	151492098	151492281	1000	-	.	gene_id "MSTRG.101858"; transcript_id "MSTRG.101858.68"; exon_number "5";
chr2	StringTie	exon	151492387	151492477	1000	-	.	gene_id "MSTRG.101858"; transcript_id "MSTRG.101858.68"; exon_number "6";
chr2	StringTie	exon	151494161	151494253	1000	-	.	gene_id "MSTRG.101858"; transcript_id "MSTRG.101858.68"; exon_number "7";
chr2	StringTie	exon	151496276	151496368	1000	-	.	gene_id "MSTRG.101858"; transcript_id "MSTRG.101858.68"; exon_number "8";
chr2	StringTie	exon	151496941	151497786	1000	-	.	gene_id "MSTRG.101858"; transcript_id "MSTRG.101858.68"; exon_number "9";
chr2	StringTie	transcript	151485291	151579649	1000	-	.	gene_id "MSTRG.101858"; transcript_id "MSTRG.101858.69";
chr2	StringTie	exon	151485291	151485933	1000	-	.	gene_id "MSTRG.101858"; transcript_id "MSTRG.101858.69"; exon_number "1";
chr2	StringTie	exon	151489971	151490077	1000	-	.	gene_id "MSTRG.101858"; transcript_id "MSTRG.101858.69"; exon_number "2";
chr2	StringTie	exon	151490372	151490518	1000	-	.	gene_id "MSTRG.101858"; transcript_id "MSTRG.101858.69"; exon_number "3";
chr2	StringTie	exon	151491683	151491775	1000	-	.	gene_id "MSTRG.101858"; transcript_id "MSTRG.101858.69"; exon_number "4";
chr2	StringTie	exon	151492098	151492281	1000	-	.	gene_id "MSTRG.101858"; transcript_id "MSTRG.101858.69"; exon_number "5";
chr2	StringTie	exon	151492387	151492494	1000	-	.	gene_id "MSTRG.101858"; transcript_id "MSTRG.101858.69"; exon_number "6";
chr2	StringTie	exon	151494161	151494253	1000	-	.	gene_id "MSTRG.101858"; transcript_id "MSTRG.101858.69"; exon_number "7";
chr2	StringTie	exon	151505478	151505570	1000	-	.	gene_id "MSTRG.101858"; transcript_id "MSTRG.101858.69"; exon_number "8";
chr2	StringTie	exon	151506166	151506258	1000	-	.	gene_id "MSTRG.101858"; transcript_id "MSTRG.101858.69"; exon_number "9";
chr2	StringTie	exon	151506909	151507013	1000	-	.	gene_id "MSTRG.101858"; transcript_id "MSTRG.101858.69"; exon_number "10";
chr2	StringTie	exon	151508005	151508109	1000	-	.	gene_id "MSTRG.101858"; transcript_id "MSTRG.101858.69"; exon_number "11";
chr2	StringTie	exon	151512733	151512837	1000	-	.	gene_id "MSTRG.101858"; transcript_id "MSTRG.101858.69"; exon_number "12";
chr2	StringTie	exon	151513580	151513693	1000	-	.	gene_id "MSTRG.101858"; transcript_id "MSTRG.101858.69"; exon_number "13";
chr2	StringTie	exon	151514318	151514428	1000	-	.	gene_id "MSTRG.101858"; transcript_id "MSTRG.101858.69"; exon_number "14";
chr2	StringTie	exon	151516459	151516563	1000	-	.	gene_id "MSTRG.101858"; transcript_id "MSTRG.101858.69"; exon_number "15";
chr2	StringTie	exon	151518318	151518422	1000	-	.	gene_id "MSTRG.101858"; transcript_id "MSTRG.101858.69"; exon_number "16";
chr2	StringTie	exon	151518965	151519069	1000	-	.	gene_id "MSTRG.101858"; transcript_id "MSTRG.101858.69"; exon_number "17";
chr2	StringTie	exon	151519658	151519768	1000	-	.	gene_id "MSTRG.101858"; transcript_id "MSTRG.101858.69"; exon_number "18";
chr2	StringTie	exon	151524311	151524415	1000	-	.	gene_id "MSTRG.101858"; transcript_id "MSTRG.101858.69"; exon_number "19";
chr2	StringTie	exon	151524515	151524616	1000	-	.	gene_id "MSTRG.101858"; transcript_id "MSTRG.101858.69"; exon_number "20";
chr2	StringTie	exon	151525163	151525273	1000	-	.	gene_id "MSTRG.101858"; transcript_id "MSTRG.101858.69"; exon_number "21";
chr2	StringTie	exon	151525958	151526068	1000	-	.	gene_id "MSTRG.101858"; transcript_id "MSTRG.101858.69"; exon_number "22";
chr2	StringTie	exon	151526158	151526262	1000	-	.	gene_id "MSTRG.101858"; transcript_id "MSTRG.101858.69"; exon_number "23";
chr2	StringTie	exon	151526918	151527022	1000	-	.	gene_id "MSTRG.101858"; transcript_id "MSTRG.101858.69"; exon_number "24";
chr2	StringTie	exon	151527481	151527585	1000	-	.	gene_id "MSTRG.101858"; transcript_id "MSTRG.101858.69"; exon_number "25";
chr2	StringTie	exon	151529210	151529314	1000	-	.	gene_id "MSTRG.101858"; transcript_id "MSTRG.101858.69"; exon_number "26";
chr2	StringTie	exon	151530994	151531101	1000	-	.	gene_id "MSTRG.101858"; transcript_id "MSTRG.101858.69"; exon_number "27";
chr2	StringTie	exon	151531792	151531896	1000	-	.	gene_id "MSTRG.101858"; transcript_id "MSTRG.101858.69"; exon_number "28";
chr2	StringTie	exon	151535691	151535789	1000	-	.	gene_id "MSTRG.101858"; transcript_id "MSTRG.101858.69"; exon_number "29";
chr2	StringTie	exon	151537132	151537236	1000	-	.	gene_id "MSTRG.101858"; transcript_id "MSTRG.101858.69"; exon_number "30";
chr2	StringTie	exon	151537872	151537976	1000	-	.	gene_id "MSTRG.101858"; transcript_id "MSTRG.101858.69"; exon_number "31";
chr2	StringTie	exon	151538140	151538244	1000	-	.	gene_id "MSTRG.101858"; transcript_id "MSTRG.101858.69"; exon_number "32";
chr2	StringTie	exon	151540344	151540448	1000	-	.	gene_id "MSTRG.101858"; transcript_id "MSTRG.101858.69"; exon_number "33";
chr2	StringTie	exon	151540697	151540801	1000	-	.	gene_id "MSTRG.101858"; transcript_id "MSTRG.101858.69"; exon_number "34";
chr2	StringTie	exon	151541447	151541551	1000	-	.	gene_id "MSTRG.101858"; transcript_id "MSTRG.101858.69"; exon_number "35";
chr2	StringTie	exon	151545888	151545998	1000	-	.	gene_id "MSTRG.101858"; transcript_id "MSTRG.101858.69"; exon_number "36";
chr2	StringTie	exon	151546345	151546443	1000	-	.	gene_id "MSTRG.101858"; transcript_id "MSTRG.101858.69"; exon_number "37";
chr2	StringTie	exon	151547429	151547533	1000	-	.	gene_id "MSTRG.101858"; transcript_id "MSTRG.101858.69"; exon_number "38";
chr2	StringTie	exon	151547634	151547738	1000	-	.	gene_id "MSTRG.101858"; transcript_id "MSTRG.101858.69"; exon_number "39";
chr2	StringTie	exon	151548308	151548415	1000	-	.	gene_id "MSTRG.101858"; transcript_id "MSTRG.101858.69"; exon_number "40";
chr2	StringTie	exon	151549636	151549740	1000	-	.	gene_id "MSTRG.101858"; transcript_id "MSTRG.101858.69"; exon_number "41";
chr2	StringTie	exon	151551738	151551845	1000	-	.	gene_id "MSTRG.101858"; transcript_id "MSTRG.101858.69"; exon_number "42";
chr2	StringTie	exon	151552672	151552776	1000	-	.	gene_id "MSTRG.101858"; transcript_id "MSTRG.101858.69"; exon_number "43";
chr2	StringTie	exon	151553398	151553502	1000	-	.	gene_id "MSTRG.101858"; transcript_id "MSTRG.101858.69"; exon_number "44";
chr2	StringTie	exon	151553828	151554025	1000	-	.	gene_id "MSTRG.101858"; transcript_id "MSTRG.101858.69"; exon_number "45";
chr2	StringTie	exon	151554931	151555044	1000	-	.	gene_id "MSTRG.101858"; transcript_id "MSTRG.101858.69"; exon_number "46";
chr2	StringTie	exon	151560592	151560699	1000	-	.	gene_id "MSTRG.101858"; transcript_id "MSTRG.101858.69"; exon_number "47";
chr2	StringTie	exon	151561004	151561108	1000	-	.	gene_id "MSTRG.101858"; transcript_id "MSTRG.101858.69"; exon_number "48";
chr2	StringTie	exon	151561208	151561312	1000	-	.	gene_id "MSTRG.101858"; transcript_id "MSTRG.101858.69"; exon_number "49";
chr2	StringTie	exon	151562110	151562214	1000	-	.	gene_id "MSTRG.101858"; transcript_id "MSTRG.101858.69"; exon_number "50";
chr2	StringTie	exon	151562611	151562808	1000	-	.	gene_id "MSTRG.101858"; transcript_id "MSTRG.101858.69"; exon_number "51";
chr2	StringTie	exon	151563606	151563719	1000	-	.	gene_id "MSTRG.101858"; transcript_id "MSTRG.101858.69"; exon_number "52";
chr2	StringTie	exon	151563823	151563930	1000	-	.	gene_id "MSTRG.101858"; transcript_id "MSTRG.101858.69"; exon_number "53";
chr2	StringTie	exon	151565044	151565148	1000	-	.	gene_id "MSTRG.101858"; transcript_id "MSTRG.101858.69"; exon_number "54";
chr2	StringTie	exon	151565501	151565605	1000	-	.	gene_id "MSTRG.101858"; transcript_id "MSTRG.101858.69"; exon_number "55";
chr2	StringTie	exon	151565716	151565820	1000	-	.	gene_id "MSTRG.101858"; transcript_id "MSTRG.101858.69"; exon_number "56";
chr2	StringTie	exon	151567168	151567479	1000	-	.	gene_id "MSTRG.101858"; transcript_id "MSTRG.101858.69"; exon_number "57";
chr2	StringTie	exon	151568071	151568178	1000	-	.	gene_id "MSTRG.101858"; transcript_id "MSTRG.101858.69"; exon_number "58";
chr2	StringTie	exon	151568316	151568417	1000	-	.	gene_id "MSTRG.101858"; transcript_id "MSTRG.101858.69"; exon_number "59";
chr2	StringTie	exon	151568618	151568716	1000	-	.	gene_id "MSTRG.101858"; transcript_id "MSTRG.101858.69"; exon_number "60";
chr2	StringTie	exon	151569268	151569372	1000	-	.	gene_id "MSTRG.101858"; transcript_id "MSTRG.101858.69"; exon_number "61";
chr2	StringTie	exon	151570081	151570392	1000	-	.	gene_id "MSTRG.101858"; transcript_id "MSTRG.101858.69"; exon_number "62";
chr2	StringTie	exon	151570497	151570601	1000	-	.	gene_id "MSTRG.101858"; transcript_id "MSTRG.101858.69"; exon_number "63";
chr2	StringTie	exon	151575695	151575799	1000	-	.	gene_id "MSTRG.101858"; transcript_id "MSTRG.101858.69"; exon_number "64";
chr2	StringTie	exon	151576151	151576354	1000	-	.	gene_id "MSTRG.101858"; transcript_id "MSTRG.101858.69"; exon_number "65";
chr2	StringTie	exon	151579338	151579649	1000	-	.	gene_id "MSTRG.101858"; transcript_id "MSTRG.101858.69"; exon_number "66";
chr2	StringTie	transcript	151485047	151579739	1000	-	.	gene_id "MSTRG.101858"; transcript_id "MSTRG.101858.7";
chr2	StringTie	exon	151485047	151485933	1000	-	.	gene_id "MSTRG.101858"; transcript_id "MSTRG.101858.7"; exon_number "1";
chr2	StringTie	exon	151489971	151490077	1000	-	.	gene_id "MSTRG.101858"; transcript_id "MSTRG.101858.7"; exon_number "2";
chr2	StringTie	exon	151490372	151490518	1000	-	.	gene_id "MSTRG.101858"; transcript_id "MSTRG.101858.7"; exon_number "3";
chr2	StringTie	exon	151491683	151491775	1000	-	.	gene_id "MSTRG.101858"; transcript_id "MSTRG.101858.7"; exon_number "4";
chr2	StringTie	exon	151492098	151492281	1000	-	.	gene_id "MSTRG.101858"; transcript_id "MSTRG.101858.7"; exon_number "5";
chr2	StringTie	exon	151492387	151492494	1000	-	.	gene_id "MSTRG.101858"; transcript_id "MSTRG.101858.7"; exon_number "6";
chr2	StringTie	exon	151505478	151505570	1000	-	.	gene_id "MSTRG.101858"; transcript_id "MSTRG.101858.7"; exon_number "7";
chr2	StringTie	exon	151506166	151506258	1000	-	.	gene_id "MSTRG.101858"; transcript_id "MSTRG.101858.7"; exon_number "8";
chr2	StringTie	exon	151506909	151507013	1000	-	.	gene_id "MSTRG.101858"; transcript_id "MSTRG.101858.7"; exon_number "9";
chr2	StringTie	exon	151508005	151508109	1000	-	.	gene_id "MSTRG.101858"; transcript_id "MSTRG.101858.7"; exon_number "10";
chr2	StringTie	exon	151512733	151512837	1000	-	.	gene_id "MSTRG.101858"; transcript_id "MSTRG.101858.7"; exon_number "11";
chr2	StringTie	exon	151513580	151513693	1000	-	.	gene_id "MSTRG.101858"; transcript_id "MSTRG.101858.7"; exon_number "12";
chr2	StringTie	exon	151514318	151514428	1000	-	.	gene_id "MSTRG.101858"; transcript_id "MSTRG.101858.7"; exon_number "13";
chr2	StringTie	exon	151516459	151516563	1000	-	.	gene_id "MSTRG.101858"; transcript_id "MSTRG.101858.7"; exon_number "14";
chr2	StringTie	exon	151518318	151518422	1000	-	.	gene_id "MSTRG.101858"; transcript_id "MSTRG.101858.7"; exon_number "15";
chr2	StringTie	exon	151518965	151519069	1000	-	.	gene_id "MSTRG.101858"; transcript_id "MSTRG.101858.7"; exon_number "16";
chr2	StringTie	exon	151519658	151519768	1000	-	.	gene_id "MSTRG.101858"; transcript_id "MSTRG.101858.7"; exon_number "17";
chr2	StringTie	exon	151524311	151524415	1000	-	.	gene_id "MSTRG.101858"; transcript_id "MSTRG.101858.7"; exon_number "18";
chr2	StringTie	exon	151524515	151524616	1000	-	.	gene_id "MSTRG.101858"; transcript_id "MSTRG.101858.7"; exon_number "19";
chr2	StringTie	exon	151525163	151525273	1000	-	.	gene_id "MSTRG.101858"; transcript_id "MSTRG.101858.7"; exon_number "20";
chr2	StringTie	exon	151525958	151526068	1000	-	.	gene_id "MSTRG.101858"; transcript_id "MSTRG.101858.7"; exon_number "21";
chr2	StringTie	exon	151526158	151526262	1000	-	.	gene_id "MSTRG.101858"; transcript_id "MSTRG.101858.7"; exon_number "22";
chr2	StringTie	exon	151526918	151527022	1000	-	.	gene_id "MSTRG.101858"; transcript_id "MSTRG.101858.7"; exon_number "23";
chr2	StringTie	exon	151527481	151527585	1000	-	.	gene_id "MSTRG.101858"; transcript_id "MSTRG.101858.7"; exon_number "24";
chr2	StringTie	exon	151529210	151529314	1000	-	.	gene_id "MSTRG.101858"; transcript_id "MSTRG.101858.7"; exon_number "25";
chr2	StringTie	exon	151530994	151531101	1000	-	.	gene_id "MSTRG.101858"; transcript_id "MSTRG.101858.7"; exon_number "26";
chr2	StringTie	exon	151531792	151531896	1000	-	.	gene_id "MSTRG.101858"; transcript_id "MSTRG.101858.7"; exon_number "27";
chr2	StringTie	exon	151535691	151535795	1000	-	.	gene_id "MSTRG.101858"; transcript_id "MSTRG.101858.7"; exon_number "28";
chr2	StringTie	exon	151537132	151537236	1000	-	.	gene_id "MSTRG.101858"; transcript_id "MSTRG.101858.7"; exon_number "29";
chr2	StringTie	exon	151537872	151537976	1000	-	.	gene_id "MSTRG.101858"; transcript_id "MSTRG.101858.7"; exon_number "30";
chr2	StringTie	exon	151538140	151538244	1000	-	.	gene_id "MSTRG.101858"; transcript_id "MSTRG.101858.7"; exon_number "31";
chr2	StringTie	exon	151540344	151540448	1000	-	.	gene_id "MSTRG.101858"; transcript_id "MSTRG.101858.7"; exon_number "32";
chr2	StringTie	exon	151540697	151540801	1000	-	.	gene_id "MSTRG.101858"; transcript_id "MSTRG.101858.7"; exon_number "33";
chr2	StringTie	exon	151541447	151541551	1000	-	.	gene_id "MSTRG.101858"; transcript_id "MSTRG.101858.7"; exon_number "34";
chr2	StringTie	exon	151545888	151545998	1000	-	.	gene_id "MSTRG.101858"; transcript_id "MSTRG.101858.7"; exon_number "35";
chr2	StringTie	exon	151546345	151546443	1000	-	.	gene_id "MSTRG.101858"; transcript_id "MSTRG.101858.7"; exon_number "36";
chr2	StringTie	exon	151547429	151547533	1000	-	.	gene_id "MSTRG.101858"; transcript_id "MSTRG.101858.7"; exon_number "37";
chr2	StringTie	exon	151547634	151547738	1000	-	.	gene_id "MSTRG.101858"; transcript_id "MSTRG.101858.7"; exon_number "38";
chr2	StringTie	exon	151548308	151548415	1000	-	.	gene_id "MSTRG.101858"; transcript_id "MSTRG.101858.7"; exon_number "39";
chr2	StringTie	exon	151549636	151549740	1000	-	.	gene_id "MSTRG.101858"; transcript_id "MSTRG.101858.7"; exon_number "40";
chr2	StringTie	exon	151551738	151551845	1000	-	.	gene_id "MSTRG.101858"; transcript_id "MSTRG.101858.7"; exon_number "41";
chr2	StringTie	exon	151552672	151552776	1000	-	.	gene_id "MSTRG.101858"; transcript_id "MSTRG.101858.7"; exon_number "42";
chr2	StringTie	exon	151553398	151553502	1000	-	.	gene_id "MSTRG.101858"; transcript_id "MSTRG.101858.7"; exon_number "43";
chr2	StringTie	exon	151553828	151554025	1000	-	.	gene_id "MSTRG.101858"; transcript_id "MSTRG.101858.7"; exon_number "44";
chr2	StringTie	exon	151554931	151555044	1000	-	.	gene_id "MSTRG.101858"; transcript_id "MSTRG.101858.7"; exon_number "45";
chr2	StringTie	exon	151560592	151560699	1000	-	.	gene_id "MSTRG.101858"; transcript_id "MSTRG.101858.7"; exon_number "46";
chr2	StringTie	exon	151561004	151561108	1000	-	.	gene_id "MSTRG.101858"; transcript_id "MSTRG.101858.7"; exon_number "47";
chr2	StringTie	exon	151561208	151561312	1000	-	.	gene_id "MSTRG.101858"; transcript_id "MSTRG.101858.7"; exon_number "48";
chr2	StringTie	exon	151562110	151562214	1000	-	.	gene_id "MSTRG.101858"; transcript_id "MSTRG.101858.7"; exon_number "49";
chr2	StringTie	exon	151562611	151562808	1000	-	.	gene_id "MSTRG.101858"; transcript_id "MSTRG.101858.7"; exon_number "50";
chr2	StringTie	exon	151563606	151563719	1000	-	.	gene_id "MSTRG.101858"; transcript_id "MSTRG.101858.7"; exon_number "51";
chr2	StringTie	exon	151563823	151563930	1000	-	.	gene_id "MSTRG.101858"; transcript_id "MSTRG.101858.7"; exon_number "52";
chr2	StringTie	exon	151565044	151565148	1000	-	.	gene_id "MSTRG.101858"; transcript_id "MSTRG.101858.7"; exon_number "53";
chr2	StringTie	exon	151565501	151565605	1000	-	.	gene_id "MSTRG.101858"; transcript_id "MSTRG.101858.7"; exon_number "54";
chr2	StringTie	exon	151565716	151565820	1000	-	.	gene_id "MSTRG.101858"; transcript_id "MSTRG.101858.7"; exon_number "55";
chr2	StringTie	exon	151567168	151567479	1000	-	.	gene_id "MSTRG.101858"; transcript_id "MSTRG.101858.7"; exon_number "56";
chr2	StringTie	exon	151568071	151568178	1000	-	.	gene_id "MSTRG.101858"; transcript_id "MSTRG.101858.7"; exon_number "57";
chr2	StringTie	exon	151568316	151568417	1000	-	.	gene_id "MSTRG.101858"; transcript_id "MSTRG.101858.7"; exon_number "58";
chr2	StringTie	exon	151568618	151568716	1000	-	.	gene_id "MSTRG.101858"; transcript_id "MSTRG.101858.7"; exon_number "59";
chr2	StringTie	exon	151569268	151569372	1000	-	.	gene_id "MSTRG.101858"; transcript_id "MSTRG.101858.7"; exon_number "60";
chr2	StringTie	exon	151570081	151570392	1000	-	.	gene_id "MSTRG.101858"; transcript_id "MSTRG.101858.7"; exon_number "61";
chr2	StringTie	exon	151570497	151570601	1000	-	.	gene_id "MSTRG.101858"; transcript_id "MSTRG.101858.7"; exon_number "62";
chr2	StringTie	exon	151575695	151575799	1000	-	.	gene_id "MSTRG.101858"; transcript_id "MSTRG.101858.7"; exon_number "63";
chr2	StringTie	exon	151576151	151576354	1000	-	.	gene_id "MSTRG.101858"; transcript_id "MSTRG.101858.7"; exon_number "64";
chr2	StringTie	exon	151579338	151579739	1000	-	.	gene_id "MSTRG.101858"; transcript_id "MSTRG.101858.7"; exon_number "65";
chr2	StringTie	transcript	151485295	151580904	1000	-	.	gene_id "MSTRG.101858"; transcript_id "MSTRG.101858.70";
chr2	StringTie	exon	151485295	151485933	1000	-	.	gene_id "MSTRG.101858"; transcript_id "MSTRG.101858.70"; exon_number "1";
chr2	StringTie	exon	151489971	151490077	1000	-	.	gene_id "MSTRG.101858"; transcript_id "MSTRG.101858.70"; exon_number "2";
chr2	StringTie	exon	151490372	151490518	1000	-	.	gene_id "MSTRG.101858"; transcript_id "MSTRG.101858.70"; exon_number "3";
chr2	StringTie	exon	151491683	151491775	1000	-	.	gene_id "MSTRG.101858"; transcript_id "MSTRG.101858.70"; exon_number "4";
chr2	StringTie	exon	151492098	151492281	1000	-	.	gene_id "MSTRG.101858"; transcript_id "MSTRG.101858.70"; exon_number "5";
chr2	StringTie	exon	151492387	151492494	1000	-	.	gene_id "MSTRG.101858"; transcript_id "MSTRG.101858.70"; exon_number "6";
chr2	StringTie	exon	151493353	151493445	1000	-	.	gene_id "MSTRG.101858"; transcript_id "MSTRG.101858.70"; exon_number "7";
chr2	StringTie	exon	151493775	151493867	1000	-	.	gene_id "MSTRG.101858"; transcript_id "MSTRG.101858.70"; exon_number "8";
chr2	StringTie	exon	151494161	151494253	1000	-	.	gene_id "MSTRG.101858"; transcript_id "MSTRG.101858.70"; exon_number "9";
chr2	StringTie	exon	151496276	151496368	1000	-	.	gene_id "MSTRG.101858"; transcript_id "MSTRG.101858.70"; exon_number "10";
chr2	StringTie	exon	151496941	151497033	1000	-	.	gene_id "MSTRG.101858"; transcript_id "MSTRG.101858.70"; exon_number "11";
chr2	StringTie	exon	151497626	151497718	1000	-	.	gene_id "MSTRG.101858"; transcript_id "MSTRG.101858.70"; exon_number "12";
chr2	StringTie	exon	151498260	151498352	1000	-	.	gene_id "MSTRG.101858"; transcript_id "MSTRG.101858.70"; exon_number "13";
chr2	StringTie	exon	151502793	151502885	1000	-	.	gene_id "MSTRG.101858"; transcript_id "MSTRG.101858.70"; exon_number "14";
chr2	StringTie	exon	151503349	151503441	1000	-	.	gene_id "MSTRG.101858"; transcript_id "MSTRG.101858.70"; exon_number "15";
chr2	StringTie	exon	151505478	151505570	1000	-	.	gene_id "MSTRG.101858"; transcript_id "MSTRG.101858.70"; exon_number "16";
chr2	StringTie	exon	151506166	151506258	1000	-	.	gene_id "MSTRG.101858"; transcript_id "MSTRG.101858.70"; exon_number "17";
chr2	StringTie	exon	151506909	151507013	1000	-	.	gene_id "MSTRG.101858"; transcript_id "MSTRG.101858.70"; exon_number "18";
chr2	StringTie	exon	151508005	151508109	1000	-	.	gene_id "MSTRG.101858"; transcript_id "MSTRG.101858.70"; exon_number "19";
chr2	StringTie	exon	151512733	151512837	1000	-	.	gene_id "MSTRG.101858"; transcript_id "MSTRG.101858.70"; exon_number "20";
chr2	StringTie	exon	151513580	151513693	1000	-	.	gene_id "MSTRG.101858"; transcript_id "MSTRG.101858.70"; exon_number "21";
chr2	StringTie	exon	151514318	151514428	1000	-	.	gene_id "MSTRG.101858"; transcript_id "MSTRG.101858.70"; exon_number "22";
chr2	StringTie	exon	151514818	151514928	1000	-	.	gene_id "MSTRG.101858"; transcript_id "MSTRG.101858.70"; exon_number "23";
chr2	StringTie	exon	151516459	151516563	1000	-	.	gene_id "MSTRG.101858"; transcript_id "MSTRG.101858.70"; exon_number "24";
chr2	StringTie	exon	151518318	151518422	1000	-	.	gene_id "MSTRG.101858"; transcript_id "MSTRG.101858.70"; exon_number "25";
chr2	StringTie	exon	151518965	151519069	1000	-	.	gene_id "MSTRG.101858"; transcript_id "MSTRG.101858.70"; exon_number "26";
chr2	StringTie	exon	151519658	151519768	1000	-	.	gene_id "MSTRG.101858"; transcript_id "MSTRG.101858.70"; exon_number "27";
chr2	StringTie	exon	151524311	151524415	1000	-	.	gene_id "MSTRG.101858"; transcript_id "MSTRG.101858.70"; exon_number "28";
chr2	StringTie	exon	151524515	151524616	1000	-	.	gene_id "MSTRG.101858"; transcript_id "MSTRG.101858.70"; exon_number "29";
chr2	StringTie	exon	151525163	151525273	1000	-	.	gene_id "MSTRG.101858"; transcript_id "MSTRG.101858.70"; exon_number "30";
chr2	StringTie	exon	151525958	151526068	1000	-	.	gene_id "MSTRG.101858"; transcript_id "MSTRG.101858.70"; exon_number "31";
chr2	StringTie	exon	151526158	151526262	1000	-	.	gene_id "MSTRG.101858"; transcript_id "MSTRG.101858.70"; exon_number "32";
chr2	StringTie	exon	151526918	151527022	1000	-	.	gene_id "MSTRG.101858"; transcript_id "MSTRG.101858.70"; exon_number "33";
chr2	StringTie	exon	151527481	151527585	1000	-	.	gene_id "MSTRG.101858"; transcript_id "MSTRG.101858.70"; exon_number "34";
chr2	StringTie	exon	151529210	151529314	1000	-	.	gene_id "MSTRG.101858"; transcript_id "MSTRG.101858.70"; exon_number "35";
chr2	StringTie	exon	151530994	151531101	1000	-	.	gene_id "MSTRG.101858"; transcript_id "MSTRG.101858.70"; exon_number "36";
chr2	StringTie	exon	151531792	151531896	1000	-	.	gene_id "MSTRG.101858"; transcript_id "MSTRG.101858.70"; exon_number "37";
chr2	StringTie	exon	151533442	151533546	1000	-	.	gene_id "MSTRG.101858"; transcript_id "MSTRG.101858.70"; exon_number "38";
chr2	StringTie	exon	151535691	151535795	1000	-	.	gene_id "MSTRG.101858"; transcript_id "MSTRG.101858.70"; exon_number "39";
chr2	StringTie	exon	151537132	151537236	1000	-	.	gene_id "MSTRG.101858"; transcript_id "MSTRG.101858.70"; exon_number "40";
chr2	StringTie	exon	151537872	151537976	1000	-	.	gene_id "MSTRG.101858"; transcript_id "MSTRG.101858.70"; exon_number "41";
chr2	StringTie	exon	151538140	151538244	1000	-	.	gene_id "MSTRG.101858"; transcript_id "MSTRG.101858.70"; exon_number "42";
chr2	StringTie	exon	151540344	151540448	1000	-	.	gene_id "MSTRG.101858"; transcript_id "MSTRG.101858.70"; exon_number "43";
chr2	StringTie	exon	151540697	151540801	1000	-	.	gene_id "MSTRG.101858"; transcript_id "MSTRG.101858.70"; exon_number "44";
chr2	StringTie	exon	151541447	151541551	1000	-	.	gene_id "MSTRG.101858"; transcript_id "MSTRG.101858.70"; exon_number "45";
chr2	StringTie	exon	151545888	151545998	1000	-	.	gene_id "MSTRG.101858"; transcript_id "MSTRG.101858.70"; exon_number "46";
chr2	StringTie	exon	151546345	151546443	1000	-	.	gene_id "MSTRG.101858"; transcript_id "MSTRG.101858.70"; exon_number "47";
chr2	StringTie	exon	151547429	151547533	1000	-	.	gene_id "MSTRG.101858"; transcript_id "MSTRG.101858.70"; exon_number "48";
chr2	StringTie	exon	151547634	151547738	1000	-	.	gene_id "MSTRG.101858"; transcript_id "MSTRG.101858.70"; exon_number "49";
chr2	StringTie	exon	151548308	151548415	1000	-	.	gene_id "MSTRG.101858"; transcript_id "MSTRG.101858.70"; exon_number "50";
chr2	StringTie	exon	151549636	151549740	1000	-	.	gene_id "MSTRG.101858"; transcript_id "MSTRG.101858.70"; exon_number "51";
chr2	StringTie	exon	151551738	151551845	1000	-	.	gene_id "MSTRG.101858"; transcript_id "MSTRG.101858.70"; exon_number "52";
chr2	StringTie	exon	151552672	151552776	1000	-	.	gene_id "MSTRG.101858"; transcript_id "MSTRG.101858.70"; exon_number "53";
chr2	StringTie	exon	151553398	151553502	1000	-	.	gene_id "MSTRG.101858"; transcript_id "MSTRG.101858.70"; exon_number "54";
chr2	StringTie	exon	151553828	151554025	1000	-	.	gene_id "MSTRG.101858"; transcript_id "MSTRG.101858.70"; exon_number "55";
chr2	StringTie	exon	151554931	151555044	1000	-	.	gene_id "MSTRG.101858"; transcript_id "MSTRG.101858.70"; exon_number "56";
chr2	StringTie	exon	151560592	151560699	1000	-	.	gene_id "MSTRG.101858"; transcript_id "MSTRG.101858.70"; exon_number "57";
chr2	StringTie	exon	151561004	151561108	1000	-	.	gene_id "MSTRG.101858"; transcript_id "MSTRG.101858.70"; exon_number "58";
chr2	StringTie	exon	151561208	151561312	1000	-	.	gene_id "MSTRG.101858"; transcript_id "MSTRG.101858.70"; exon_number "59";
chr2	StringTie	exon	151562110	151562214	1000	-	.	gene_id "MSTRG.101858"; transcript_id "MSTRG.101858.70"; exon_number "60";
chr2	StringTie	exon	151562611	151562808	1000	-	.	gene_id "MSTRG.101858"; transcript_id "MSTRG.101858.70"; exon_number "61";
chr2	StringTie	exon	151563606	151563719	1000	-	.	gene_id "MSTRG.101858"; transcript_id "MSTRG.101858.70"; exon_number "62";
chr2	StringTie	exon	151563823	151563930	1000	-	.	gene_id "MSTRG.101858"; transcript_id "MSTRG.101858.70"; exon_number "63";
chr2	StringTie	exon	151565044	151565148	1000	-	.	gene_id "MSTRG.101858"; transcript_id "MSTRG.101858.70"; exon_number "64";
chr2	StringTie	exon	151565501	151565605	1000	-	.	gene_id "MSTRG.101858"; transcript_id "MSTRG.101858.70"; exon_number "65";
chr2	StringTie	exon	151565716	151565820	1000	-	.	gene_id "MSTRG.101858"; transcript_id "MSTRG.101858.70"; exon_number "66";
chr2	StringTie	exon	151567168	151567479	1000	-	.	gene_id "MSTRG.101858"; transcript_id "MSTRG.101858.70"; exon_number "67";
chr2	StringTie	exon	151568071	151568178	1000	-	.	gene_id "MSTRG.101858"; transcript_id "MSTRG.101858.70"; exon_number "68";
chr2	StringTie	exon	151568316	151568417	1000	-	.	gene_id "MSTRG.101858"; transcript_id "MSTRG.101858.70"; exon_number "69";
chr2	StringTie	exon	151568618	151568716	1000	-	.	gene_id "MSTRG.101858"; transcript_id "MSTRG.101858.70"; exon_number "70";
chr2	StringTie	exon	151569268	151569372	1000	-	.	gene_id "MSTRG.101858"; transcript_id "MSTRG.101858.70"; exon_number "71";
chr2	StringTie	exon	151570081	151570392	1000	-	.	gene_id "MSTRG.101858"; transcript_id "MSTRG.101858.70"; exon_number "72";
chr2	StringTie	exon	151570497	151570601	1000	-	.	gene_id "MSTRG.101858"; transcript_id "MSTRG.101858.70"; exon_number "73";
chr2	StringTie	exon	151575695	151575799	1000	-	.	gene_id "MSTRG.101858"; transcript_id "MSTRG.101858.70"; exon_number "74";
chr2	StringTie	exon	151576151	151576354	1000	-	.	gene_id "MSTRG.101858"; transcript_id "MSTRG.101858.70"; exon_number "75";
chr2	StringTie	exon	151579338	151579649	1000	-	.	gene_id "MSTRG.101858"; transcript_id "MSTRG.101858.70"; exon_number "76";
chr2	StringTie	exon	151580797	151580904	1000	-	.	gene_id "MSTRG.101858"; transcript_id "MSTRG.101858.70"; exon_number "77";
chr2	StringTie	transcript	151485304	151579696	1000	-	.	gene_id "MSTRG.101858"; transcript_id "MSTRG.101858.71";
chr2	StringTie	exon	151485304	151485933	1000	-	.	gene_id "MSTRG.101858"; transcript_id "MSTRG.101858.71"; exon_number "1";
chr2	StringTie	exon	151489971	151490077	1000	-	.	gene_id "MSTRG.101858"; transcript_id "MSTRG.101858.71"; exon_number "2";
chr2	StringTie	exon	151490372	151490518	1000	-	.	gene_id "MSTRG.101858"; transcript_id "MSTRG.101858.71"; exon_number "3";
chr2	StringTie	exon	151491683	151491775	1000	-	.	gene_id "MSTRG.101858"; transcript_id "MSTRG.101858.71"; exon_number "4";
chr2	StringTie	exon	151492098	151492281	1000	-	.	gene_id "MSTRG.101858"; transcript_id "MSTRG.101858.71"; exon_number "5";
chr2	StringTie	exon	151492387	151492494	1000	-	.	gene_id "MSTRG.101858"; transcript_id "MSTRG.101858.71"; exon_number "6";
chr2	StringTie	exon	151494161	151494253	1000	-	.	gene_id "MSTRG.101858"; transcript_id "MSTRG.101858.71"; exon_number "7";
chr2	StringTie	exon	151505478	151505570	1000	-	.	gene_id "MSTRG.101858"; transcript_id "MSTRG.101858.71"; exon_number "8";
chr2	StringTie	exon	151506166	151506258	1000	-	.	gene_id "MSTRG.101858"; transcript_id "MSTRG.101858.71"; exon_number "9";
chr2	StringTie	exon	151506909	151507013	1000	-	.	gene_id "MSTRG.101858"; transcript_id "MSTRG.101858.71"; exon_number "10";
chr2	StringTie	exon	151508005	151508109	1000	-	.	gene_id "MSTRG.101858"; transcript_id "MSTRG.101858.71"; exon_number "11";
chr2	StringTie	exon	151512733	151512837	1000	-	.	gene_id "MSTRG.101858"; transcript_id "MSTRG.101858.71"; exon_number "12";
chr2	StringTie	exon	151513580	151513693	1000	-	.	gene_id "MSTRG.101858"; transcript_id "MSTRG.101858.71"; exon_number "13";
chr2	StringTie	exon	151514318	151514428	1000	-	.	gene_id "MSTRG.101858"; transcript_id "MSTRG.101858.71"; exon_number "14";
chr2	StringTie	exon	151516459	151516563	1000	-	.	gene_id "MSTRG.101858"; transcript_id "MSTRG.101858.71"; exon_number "15";
chr2	StringTie	exon	151518318	151518422	1000	-	.	gene_id "MSTRG.101858"; transcript_id "MSTRG.101858.71"; exon_number "16";
chr2	StringTie	exon	151518965	151519069	1000	-	.	gene_id "MSTRG.101858"; transcript_id "MSTRG.101858.71"; exon_number "17";
chr2	StringTie	exon	151519658	151519768	1000	-	.	gene_id "MSTRG.101858"; transcript_id "MSTRG.101858.71"; exon_number "18";
chr2	StringTie	exon	151524311	151524415	1000	-	.	gene_id "MSTRG.101858"; transcript_id "MSTRG.101858.71"; exon_number "19";
chr2	StringTie	exon	151524515	151524616	1000	-	.	gene_id "MSTRG.101858"; transcript_id "MSTRG.101858.71"; exon_number "20";
chr2	StringTie	exon	151525163	151525273	1000	-	.	gene_id "MSTRG.101858"; transcript_id "MSTRG.101858.71"; exon_number "21";
chr2	StringTie	exon	151525958	151526068	1000	-	.	gene_id "MSTRG.101858"; transcript_id "MSTRG.101858.71"; exon_number "22";
chr2	StringTie	exon	151526158	151526262	1000	-	.	gene_id "MSTRG.101858"; transcript_id "MSTRG.101858.71"; exon_number "23";
chr2	StringTie	exon	151526918	151527022	1000	-	.	gene_id "MSTRG.101858"; transcript_id "MSTRG.101858.71"; exon_number "24";
chr2	StringTie	exon	151527481	151527585	1000	-	.	gene_id "MSTRG.101858"; transcript_id "MSTRG.101858.71"; exon_number "25";
chr2	StringTie	exon	151529210	151529314	1000	-	.	gene_id "MSTRG.101858"; transcript_id "MSTRG.101858.71"; exon_number "26";
chr2	StringTie	exon	151530994	151531101	1000	-	.	gene_id "MSTRG.101858"; transcript_id "MSTRG.101858.71"; exon_number "27";
chr2	StringTie	exon	151531792	151531896	1000	-	.	gene_id "MSTRG.101858"; transcript_id "MSTRG.101858.71"; exon_number "28";
chr2	StringTie	exon	151533442	151533546	1000	-	.	gene_id "MSTRG.101858"; transcript_id "MSTRG.101858.71"; exon_number "29";
chr2	StringTie	exon	151535691	151535795	1000	-	.	gene_id "MSTRG.101858"; transcript_id "MSTRG.101858.71"; exon_number "30";
chr2	StringTie	exon	151537132	151537236	1000	-	.	gene_id "MSTRG.101858"; transcript_id "MSTRG.101858.71"; exon_number "31";
chr2	StringTie	exon	151537872	151537976	1000	-	.	gene_id "MSTRG.101858"; transcript_id "MSTRG.101858.71"; exon_number "32";
chr2	StringTie	exon	151538140	151538244	1000	-	.	gene_id "MSTRG.101858"; transcript_id "MSTRG.101858.71"; exon_number "33";
chr2	StringTie	exon	151540344	151540448	1000	-	.	gene_id "MSTRG.101858"; transcript_id "MSTRG.101858.71"; exon_number "34";
chr2	StringTie	exon	151540697	151540801	1000	-	.	gene_id "MSTRG.101858"; transcript_id "MSTRG.101858.71"; exon_number "35";
chr2	StringTie	exon	151541447	151541551	1000	-	.	gene_id "MSTRG.101858"; transcript_id "MSTRG.101858.71"; exon_number "36";
chr2	StringTie	exon	151545888	151545998	1000	-	.	gene_id "MSTRG.101858"; transcript_id "MSTRG.101858.71"; exon_number "37";
chr2	StringTie	exon	151546345	151546443	1000	-	.	gene_id "MSTRG.101858"; transcript_id "MSTRG.101858.71"; exon_number "38";
chr2	StringTie	exon	151547429	151547533	1000	-	.	gene_id "MSTRG.101858"; transcript_id "MSTRG.101858.71"; exon_number "39";
chr2	StringTie	exon	151547634	151547738	1000	-	.	gene_id "MSTRG.101858"; transcript_id "MSTRG.101858.71"; exon_number "40";
chr2	StringTie	exon	151548308	151548415	1000	-	.	gene_id "MSTRG.101858"; transcript_id "MSTRG.101858.71"; exon_number "41";
chr2	StringTie	exon	151549636	151549740	1000	-	.	gene_id "MSTRG.101858"; transcript_id "MSTRG.101858.71"; exon_number "42";
chr2	StringTie	exon	151551738	151551845	1000	-	.	gene_id "MSTRG.101858"; transcript_id "MSTRG.101858.71"; exon_number "43";
chr2	StringTie	exon	151552672	151552776	1000	-	.	gene_id "MSTRG.101858"; transcript_id "MSTRG.101858.71"; exon_number "44";
chr2	StringTie	exon	151553398	151553502	1000	-	.	gene_id "MSTRG.101858"; transcript_id "MSTRG.101858.71"; exon_number "45";
chr2	StringTie	exon	151553828	151554025	1000	-	.	gene_id "MSTRG.101858"; transcript_id "MSTRG.101858.71"; exon_number "46";
chr2	StringTie	exon	151554931	151555044	1000	-	.	gene_id "MSTRG.101858"; transcript_id "MSTRG.101858.71"; exon_number "47";
chr2	StringTie	exon	151560592	151560699	1000	-	.	gene_id "MSTRG.101858"; transcript_id "MSTRG.101858.71"; exon_number "48";
chr2	StringTie	exon	151561004	151561108	1000	-	.	gene_id "MSTRG.101858"; transcript_id "MSTRG.101858.71"; exon_number "49";
chr2	StringTie	exon	151561208	151561312	1000	-	.	gene_id "MSTRG.101858"; transcript_id "MSTRG.101858.71"; exon_number "50";
chr2	StringTie	exon	151562110	151562214	1000	-	.	gene_id "MSTRG.101858"; transcript_id "MSTRG.101858.71"; exon_number "51";
chr2	StringTie	exon	151562611	151562797	1000	-	.	gene_id "MSTRG.101858"; transcript_id "MSTRG.101858.71"; exon_number "52";
chr2	StringTie	exon	151563606	151563719	1000	-	.	gene_id "MSTRG.101858"; transcript_id "MSTRG.101858.71"; exon_number "53";
chr2	StringTie	exon	151563823	151563930	1000	-	.	gene_id "MSTRG.101858"; transcript_id "MSTRG.101858.71"; exon_number "54";
chr2	StringTie	exon	151565044	151565148	1000	-	.	gene_id "MSTRG.101858"; transcript_id "MSTRG.101858.71"; exon_number "55";
chr2	StringTie	exon	151565501	151565605	1000	-	.	gene_id "MSTRG.101858"; transcript_id "MSTRG.101858.71"; exon_number "56";
chr2	StringTie	exon	151565716	151565820	1000	-	.	gene_id "MSTRG.101858"; transcript_id "MSTRG.101858.71"; exon_number "57";
chr2	StringTie	exon	151567168	151567479	1000	-	.	gene_id "MSTRG.101858"; transcript_id "MSTRG.101858.71"; exon_number "58";
chr2	StringTie	exon	151568071	151568178	1000	-	.	gene_id "MSTRG.101858"; transcript_id "MSTRG.101858.71"; exon_number "59";
chr2	StringTie	exon	151568316	151568417	1000	-	.	gene_id "MSTRG.101858"; transcript_id "MSTRG.101858.71"; exon_number "60";
chr2	StringTie	exon	151568618	151568716	1000	-	.	gene_id "MSTRG.101858"; transcript_id "MSTRG.101858.71"; exon_number "61";
chr2	StringTie	exon	151569268	151569372	1000	-	.	gene_id "MSTRG.101858"; transcript_id "MSTRG.101858.71"; exon_number "62";
chr2	StringTie	exon	151570081	151570392	1000	-	.	gene_id "MSTRG.101858"; transcript_id "MSTRG.101858.71"; exon_number "63";
chr2	StringTie	exon	151570497	151570601	1000	-	.	gene_id "MSTRG.101858"; transcript_id "MSTRG.101858.71"; exon_number "64";
chr2	StringTie	exon	151575695	151575799	1000	-	.	gene_id "MSTRG.101858"; transcript_id "MSTRG.101858.71"; exon_number "65";
chr2	StringTie	exon	151576151	151576354	1000	-	.	gene_id "MSTRG.101858"; transcript_id "MSTRG.101858.71"; exon_number "66";
chr2	StringTie	exon	151579338	151579696	1000	-	.	gene_id "MSTRG.101858"; transcript_id "MSTRG.101858.71"; exon_number "67";
chr2	StringTie	transcript	151485311	151579670	1000	-	.	gene_id "MSTRG.101858"; transcript_id "MSTRG.101858.72";
chr2	StringTie	exon	151485311	151485933	1000	-	.	gene_id "MSTRG.101858"; transcript_id "MSTRG.101858.72"; exon_number "1";
chr2	StringTie	exon	151489971	151490077	1000	-	.	gene_id "MSTRG.101858"; transcript_id "MSTRG.101858.72"; exon_number "2";
chr2	StringTie	exon	151490372	151490518	1000	-	.	gene_id "MSTRG.101858"; transcript_id "MSTRG.101858.72"; exon_number "3";
chr2	StringTie	exon	151491683	151491775	1000	-	.	gene_id "MSTRG.101858"; transcript_id "MSTRG.101858.72"; exon_number "4";
chr2	StringTie	exon	151492098	151492281	1000	-	.	gene_id "MSTRG.101858"; transcript_id "MSTRG.101858.72"; exon_number "5";
chr2	StringTie	exon	151492387	151492494	1000	-	.	gene_id "MSTRG.101858"; transcript_id "MSTRG.101858.72"; exon_number "6";
chr2	StringTie	exon	151493353	151493445	1000	-	.	gene_id "MSTRG.101858"; transcript_id "MSTRG.101858.72"; exon_number "7";
chr2	StringTie	exon	151493775	151493867	1000	-	.	gene_id "MSTRG.101858"; transcript_id "MSTRG.101858.72"; exon_number "8";
chr2	StringTie	exon	151494161	151494253	1000	-	.	gene_id "MSTRG.101858"; transcript_id "MSTRG.101858.72"; exon_number "9";
chr2	StringTie	exon	151496276	151496368	1000	-	.	gene_id "MSTRG.101858"; transcript_id "MSTRG.101858.72"; exon_number "10";
chr2	StringTie	exon	151496941	151497033	1000	-	.	gene_id "MSTRG.101858"; transcript_id "MSTRG.101858.72"; exon_number "11";
chr2	StringTie	exon	151497626	151497718	1000	-	.	gene_id "MSTRG.101858"; transcript_id "MSTRG.101858.72"; exon_number "12";
chr2	StringTie	exon	151498260	151498352	1000	-	.	gene_id "MSTRG.101858"; transcript_id "MSTRG.101858.72"; exon_number "13";
chr2	StringTie	exon	151502793	151502885	1000	-	.	gene_id "MSTRG.101858"; transcript_id "MSTRG.101858.72"; exon_number "14";
chr2	StringTie	exon	151503349	151503441	1000	-	.	gene_id "MSTRG.101858"; transcript_id "MSTRG.101858.72"; exon_number "15";
chr2	StringTie	exon	151505478	151505570	1000	-	.	gene_id "MSTRG.101858"; transcript_id "MSTRG.101858.72"; exon_number "16";
chr2	StringTie	exon	151506166	151506258	1000	-	.	gene_id "MSTRG.101858"; transcript_id "MSTRG.101858.72"; exon_number "17";
chr2	StringTie	exon	151506909	151507013	1000	-	.	gene_id "MSTRG.101858"; transcript_id "MSTRG.101858.72"; exon_number "18";
chr2	StringTie	exon	151508005	151508109	1000	-	.	gene_id "MSTRG.101858"; transcript_id "MSTRG.101858.72"; exon_number "19";
chr2	StringTie	exon	151512733	151512837	1000	-	.	gene_id "MSTRG.101858"; transcript_id "MSTRG.101858.72"; exon_number "20";
chr2	StringTie	exon	151513580	151513693	1000	-	.	gene_id "MSTRG.101858"; transcript_id "MSTRG.101858.72"; exon_number "21";
chr2	StringTie	exon	151514318	151514428	1000	-	.	gene_id "MSTRG.101858"; transcript_id "MSTRG.101858.72"; exon_number "22";
chr2	StringTie	exon	151516459	151516563	1000	-	.	gene_id "MSTRG.101858"; transcript_id "MSTRG.101858.72"; exon_number "23";
chr2	StringTie	exon	151518318	151518422	1000	-	.	gene_id "MSTRG.101858"; transcript_id "MSTRG.101858.72"; exon_number "24";
chr2	StringTie	exon	151518965	151519069	1000	-	.	gene_id "MSTRG.101858"; transcript_id "MSTRG.101858.72"; exon_number "25";
chr2	StringTie	exon	151519658	151519768	1000	-	.	gene_id "MSTRG.101858"; transcript_id "MSTRG.101858.72"; exon_number "26";
chr2	StringTie	exon	151524311	151524415	1000	-	.	gene_id "MSTRG.101858"; transcript_id "MSTRG.101858.72"; exon_number "27";
chr2	StringTie	exon	151524515	151524616	1000	-	.	gene_id "MSTRG.101858"; transcript_id "MSTRG.101858.72"; exon_number "28";
chr2	StringTie	exon	151525163	151525273	1000	-	.	gene_id "MSTRG.101858"; transcript_id "MSTRG.101858.72"; exon_number "29";
chr2	StringTie	exon	151525958	151526068	1000	-	.	gene_id "MSTRG.101858"; transcript_id "MSTRG.101858.72"; exon_number "30";
chr2	StringTie	exon	151526158	151526262	1000	-	.	gene_id "MSTRG.101858"; transcript_id "MSTRG.101858.72"; exon_number "31";
chr2	StringTie	exon	151526918	151527022	1000	-	.	gene_id "MSTRG.101858"; transcript_id "MSTRG.101858.72"; exon_number "32";
chr2	StringTie	exon	151527481	151527585	1000	-	.	gene_id "MSTRG.101858"; transcript_id "MSTRG.101858.72"; exon_number "33";
chr2	StringTie	exon	151529210	151529314	1000	-	.	gene_id "MSTRG.101858"; transcript_id "MSTRG.101858.72"; exon_number "34";
chr2	StringTie	exon	151530994	151531101	1000	-	.	gene_id "MSTRG.101858"; transcript_id "MSTRG.101858.72"; exon_number "35";
chr2	StringTie	exon	151531792	151531896	1000	-	.	gene_id "MSTRG.101858"; transcript_id "MSTRG.101858.72"; exon_number "36";
chr2	StringTie	exon	151533442	151533546	1000	-	.	gene_id "MSTRG.101858"; transcript_id "MSTRG.101858.72"; exon_number "37";
chr2	StringTie	exon	151535691	151535795	1000	-	.	gene_id "MSTRG.101858"; transcript_id "MSTRG.101858.72"; exon_number "38";
chr2	StringTie	exon	151537132	151537236	1000	-	.	gene_id "MSTRG.101858"; transcript_id "MSTRG.101858.72"; exon_number "39";
chr2	StringTie	exon	151537872	151537976	1000	-	.	gene_id "MSTRG.101858"; transcript_id "MSTRG.101858.72"; exon_number "40";
chr2	StringTie	exon	151538140	151538244	1000	-	.	gene_id "MSTRG.101858"; transcript_id "MSTRG.101858.72"; exon_number "41";
chr2	StringTie	exon	151540344	151540448	1000	-	.	gene_id "MSTRG.101858"; transcript_id "MSTRG.101858.72"; exon_number "42";
chr2	StringTie	exon	151540697	151540801	1000	-	.	gene_id "MSTRG.101858"; transcript_id "MSTRG.101858.72"; exon_number "43";
chr2	StringTie	exon	151541447	151541551	1000	-	.	gene_id "MSTRG.101858"; transcript_id "MSTRG.101858.72"; exon_number "44";
chr2	StringTie	exon	151545888	151545998	1000	-	.	gene_id "MSTRG.101858"; transcript_id "MSTRG.101858.72"; exon_number "45";
chr2	StringTie	exon	151546345	151546443	1000	-	.	gene_id "MSTRG.101858"; transcript_id "MSTRG.101858.72"; exon_number "46";
chr2	StringTie	exon	151547429	151547533	1000	-	.	gene_id "MSTRG.101858"; transcript_id "MSTRG.101858.72"; exon_number "47";
chr2	StringTie	exon	151547634	151547738	1000	-	.	gene_id "MSTRG.101858"; transcript_id "MSTRG.101858.72"; exon_number "48";
chr2	StringTie	exon	151548308	151548415	1000	-	.	gene_id "MSTRG.101858"; transcript_id "MSTRG.101858.72"; exon_number "49";
chr2	StringTie	exon	151549636	151549740	1000	-	.	gene_id "MSTRG.101858"; transcript_id "MSTRG.101858.72"; exon_number "50";
chr2	StringTie	exon	151551738	151551845	1000	-	.	gene_id "MSTRG.101858"; transcript_id "MSTRG.101858.72"; exon_number "51";
chr2	StringTie	exon	151552672	151552776	1000	-	.	gene_id "MSTRG.101858"; transcript_id "MSTRG.101858.72"; exon_number "52";
chr2	StringTie	exon	151553398	151553502	1000	-	.	gene_id "MSTRG.101858"; transcript_id "MSTRG.101858.72"; exon_number "53";
chr2	StringTie	exon	151553828	151554025	1000	-	.	gene_id "MSTRG.101858"; transcript_id "MSTRG.101858.72"; exon_number "54";
chr2	StringTie	exon	151554931	151555044	1000	-	.	gene_id "MSTRG.101858"; transcript_id "MSTRG.101858.72"; exon_number "55";
chr2	StringTie	exon	151560592	151560699	1000	-	.	gene_id "MSTRG.101858"; transcript_id "MSTRG.101858.72"; exon_number "56";
chr2	StringTie	exon	151561004	151561108	1000	-	.	gene_id "MSTRG.101858"; transcript_id "MSTRG.101858.72"; exon_number "57";
chr2	StringTie	exon	151561208	151561312	1000	-	.	gene_id "MSTRG.101858"; transcript_id "MSTRG.101858.72"; exon_number "58";
chr2	StringTie	exon	151562110	151562214	1000	-	.	gene_id "MSTRG.101858"; transcript_id "MSTRG.101858.72"; exon_number "59";
chr2	StringTie	exon	151562611	151562808	1000	-	.	gene_id "MSTRG.101858"; transcript_id "MSTRG.101858.72"; exon_number "60";
chr2	StringTie	exon	151563606	151563719	1000	-	.	gene_id "MSTRG.101858"; transcript_id "MSTRG.101858.72"; exon_number "61";
chr2	StringTie	exon	151563823	151563930	1000	-	.	gene_id "MSTRG.101858"; transcript_id "MSTRG.101858.72"; exon_number "62";
chr2	StringTie	exon	151565044	151565148	1000	-	.	gene_id "MSTRG.101858"; transcript_id "MSTRG.101858.72"; exon_number "63";
chr2	StringTie	exon	151565501	151565605	1000	-	.	gene_id "MSTRG.101858"; transcript_id "MSTRG.101858.72"; exon_number "64";
chr2	StringTie	exon	151565716	151565820	1000	-	.	gene_id "MSTRG.101858"; transcript_id "MSTRG.101858.72"; exon_number "65";
chr2	StringTie	exon	151567168	151567479	1000	-	.	gene_id "MSTRG.101858"; transcript_id "MSTRG.101858.72"; exon_number "66";
chr2	StringTie	exon	151568071	151568178	1000	-	.	gene_id "MSTRG.101858"; transcript_id "MSTRG.101858.72"; exon_number "67";
chr2	StringTie	exon	151568316	151568417	1000	-	.	gene_id "MSTRG.101858"; transcript_id "MSTRG.101858.72"; exon_number "68";
chr2	StringTie	exon	151568618	151568716	1000	-	.	gene_id "MSTRG.101858"; transcript_id "MSTRG.101858.72"; exon_number "69";
chr2	StringTie	exon	151569268	151569372	1000	-	.	gene_id "MSTRG.101858"; transcript_id "MSTRG.101858.72"; exon_number "70";
chr2	StringTie	exon	151570081	151570392	1000	-	.	gene_id "MSTRG.101858"; transcript_id "MSTRG.101858.72"; exon_number "71";
chr2	StringTie	exon	151570497	151570601	1000	-	.	gene_id "MSTRG.101858"; transcript_id "MSTRG.101858.72"; exon_number "72";
chr2	StringTie	exon	151575695	151575799	1000	-	.	gene_id "MSTRG.101858"; transcript_id "MSTRG.101858.72"; exon_number "73";
chr2	StringTie	exon	151576151	151576354	1000	-	.	gene_id "MSTRG.101858"; transcript_id "MSTRG.101858.72"; exon_number "74";
chr2	StringTie	exon	151579338	151579670	1000	-	.	gene_id "MSTRG.101858"; transcript_id "MSTRG.101858.72"; exon_number "75";
chr2	StringTie	transcript	151485312	151525860	1000	-	.	gene_id "MSTRG.101858"; transcript_id "MSTRG.101858.73";
chr2	StringTie	exon	151485312	151485933	1000	-	.	gene_id "MSTRG.101858"; transcript_id "MSTRG.101858.73"; exon_number "1";
chr2	StringTie	exon	151489971	151490077	1000	-	.	gene_id "MSTRG.101858"; transcript_id "MSTRG.101858.73"; exon_number "2";
chr2	StringTie	exon	151490372	151490518	1000	-	.	gene_id "MSTRG.101858"; transcript_id "MSTRG.101858.73"; exon_number "3";
chr2	StringTie	exon	151491683	151491775	1000	-	.	gene_id "MSTRG.101858"; transcript_id "MSTRG.101858.73"; exon_number "4";
chr2	StringTie	exon	151492098	151492281	1000	-	.	gene_id "MSTRG.101858"; transcript_id "MSTRG.101858.73"; exon_number "5";
chr2	StringTie	exon	151492387	151492494	1000	-	.	gene_id "MSTRG.101858"; transcript_id "MSTRG.101858.73"; exon_number "6";
chr2	StringTie	exon	151494161	151494253	1000	-	.	gene_id "MSTRG.101858"; transcript_id "MSTRG.101858.73"; exon_number "7";
chr2	StringTie	exon	151496276	151496368	1000	-	.	gene_id "MSTRG.101858"; transcript_id "MSTRG.101858.73"; exon_number "8";
chr2	StringTie	exon	151505478	151505570	1000	-	.	gene_id "MSTRG.101858"; transcript_id "MSTRG.101858.73"; exon_number "9";
chr2	StringTie	exon	151506166	151506258	1000	-	.	gene_id "MSTRG.101858"; transcript_id "MSTRG.101858.73"; exon_number "10";
chr2	StringTie	exon	151506909	151507013	1000	-	.	gene_id "MSTRG.101858"; transcript_id "MSTRG.101858.73"; exon_number "11";
chr2	StringTie	exon	151508005	151508109	1000	-	.	gene_id "MSTRG.101858"; transcript_id "MSTRG.101858.73"; exon_number "12";
chr2	StringTie	exon	151512733	151512837	1000	-	.	gene_id "MSTRG.101858"; transcript_id "MSTRG.101858.73"; exon_number "13";
chr2	StringTie	exon	151513580	151513693	1000	-	.	gene_id "MSTRG.101858"; transcript_id "MSTRG.101858.73"; exon_number "14";
chr2	StringTie	exon	151514318	151514428	1000	-	.	gene_id "MSTRG.101858"; transcript_id "MSTRG.101858.73"; exon_number "15";
chr2	StringTie	exon	151516459	151516563	1000	-	.	gene_id "MSTRG.101858"; transcript_id "MSTRG.101858.73"; exon_number "16";
chr2	StringTie	exon	151518318	151518422	1000	-	.	gene_id "MSTRG.101858"; transcript_id "MSTRG.101858.73"; exon_number "17";
chr2	StringTie	exon	151518965	151519069	1000	-	.	gene_id "MSTRG.101858"; transcript_id "MSTRG.101858.73"; exon_number "18";
chr2	StringTie	exon	151519658	151519768	1000	-	.	gene_id "MSTRG.101858"; transcript_id "MSTRG.101858.73"; exon_number "19";
chr2	StringTie	exon	151524311	151524415	1000	-	.	gene_id "MSTRG.101858"; transcript_id "MSTRG.101858.73"; exon_number "20";
chr2	StringTie	exon	151524515	151524616	1000	-	.	gene_id "MSTRG.101858"; transcript_id "MSTRG.101858.73"; exon_number "21";
chr2	StringTie	exon	151525163	151525273	1000	-	.	gene_id "MSTRG.101858"; transcript_id "MSTRG.101858.73"; exon_number "22";
chr2	StringTie	exon	151525634	151525860	1000	-	.	gene_id "MSTRG.101858"; transcript_id "MSTRG.101858.73"; exon_number "23";
chr2	StringTie	transcript	151485316	151579649	1000	-	.	gene_id "MSTRG.101858"; transcript_id "MSTRG.101858.74";
chr2	StringTie	exon	151485316	151485933	1000	-	.	gene_id "MSTRG.101858"; transcript_id "MSTRG.101858.74"; exon_number "1";
chr2	StringTie	exon	151489971	151490077	1000	-	.	gene_id "MSTRG.101858"; transcript_id "MSTRG.101858.74"; exon_number "2";
chr2	StringTie	exon	151490372	151490518	1000	-	.	gene_id "MSTRG.101858"; transcript_id "MSTRG.101858.74"; exon_number "3";
chr2	StringTie	exon	151491683	151492281	1000	-	.	gene_id "MSTRG.101858"; transcript_id "MSTRG.101858.74"; exon_number "4";
chr2	StringTie	exon	151492387	151492494	1000	-	.	gene_id "MSTRG.101858"; transcript_id "MSTRG.101858.74"; exon_number "5";
chr2	StringTie	exon	151494161	151494253	1000	-	.	gene_id "MSTRG.101858"; transcript_id "MSTRG.101858.74"; exon_number "6";
chr2	StringTie	exon	151496276	151496368	1000	-	.	gene_id "MSTRG.101858"; transcript_id "MSTRG.101858.74"; exon_number "7";
chr2	StringTie	exon	151503349	151503441	1000	-	.	gene_id "MSTRG.101858"; transcript_id "MSTRG.101858.74"; exon_number "8";
chr2	StringTie	exon	151505478	151505570	1000	-	.	gene_id "MSTRG.101858"; transcript_id "MSTRG.101858.74"; exon_number "9";
chr2	StringTie	exon	151506166	151506258	1000	-	.	gene_id "MSTRG.101858"; transcript_id "MSTRG.101858.74"; exon_number "10";
chr2	StringTie	exon	151506909	151507013	1000	-	.	gene_id "MSTRG.101858"; transcript_id "MSTRG.101858.74"; exon_number "11";
chr2	StringTie	exon	151508005	151508109	1000	-	.	gene_id "MSTRG.101858"; transcript_id "MSTRG.101858.74"; exon_number "12";
chr2	StringTie	exon	151512733	151512837	1000	-	.	gene_id "MSTRG.101858"; transcript_id "MSTRG.101858.74"; exon_number "13";
chr2	StringTie	exon	151513580	151513693	1000	-	.	gene_id "MSTRG.101858"; transcript_id "MSTRG.101858.74"; exon_number "14";
chr2	StringTie	exon	151514318	151514428	1000	-	.	gene_id "MSTRG.101858"; transcript_id "MSTRG.101858.74"; exon_number "15";
chr2	StringTie	exon	151516459	151516563	1000	-	.	gene_id "MSTRG.101858"; transcript_id "MSTRG.101858.74"; exon_number "16";
chr2	StringTie	exon	151518318	151518422	1000	-	.	gene_id "MSTRG.101858"; transcript_id "MSTRG.101858.74"; exon_number "17";
chr2	StringTie	exon	151518965	151519069	1000	-	.	gene_id "MSTRG.101858"; transcript_id "MSTRG.101858.74"; exon_number "18";
chr2	StringTie	exon	151519658	151519768	1000	-	.	gene_id "MSTRG.101858"; transcript_id "MSTRG.101858.74"; exon_number "19";
chr2	StringTie	exon	151524311	151524415	1000	-	.	gene_id "MSTRG.101858"; transcript_id "MSTRG.101858.74"; exon_number "20";
chr2	StringTie	exon	151524515	151524616	1000	-	.	gene_id "MSTRG.101858"; transcript_id "MSTRG.101858.74"; exon_number "21";
chr2	StringTie	exon	151525163	151525273	1000	-	.	gene_id "MSTRG.101858"; transcript_id "MSTRG.101858.74"; exon_number "22";
chr2	StringTie	exon	151525958	151526068	1000	-	.	gene_id "MSTRG.101858"; transcript_id "MSTRG.101858.74"; exon_number "23";
chr2	StringTie	exon	151526158	151526262	1000	-	.	gene_id "MSTRG.101858"; transcript_id "MSTRG.101858.74"; exon_number "24";
chr2	StringTie	exon	151526918	151527022	1000	-	.	gene_id "MSTRG.101858"; transcript_id "MSTRG.101858.74"; exon_number "25";
chr2	StringTie	exon	151527481	151527585	1000	-	.	gene_id "MSTRG.101858"; transcript_id "MSTRG.101858.74"; exon_number "26";
chr2	StringTie	exon	151529210	151529314	1000	-	.	gene_id "MSTRG.101858"; transcript_id "MSTRG.101858.74"; exon_number "27";
chr2	StringTie	exon	151530994	151531101	1000	-	.	gene_id "MSTRG.101858"; transcript_id "MSTRG.101858.74"; exon_number "28";
chr2	StringTie	exon	151531792	151531896	1000	-	.	gene_id "MSTRG.101858"; transcript_id "MSTRG.101858.74"; exon_number "29";
chr2	StringTie	exon	151533442	151533546	1000	-	.	gene_id "MSTRG.101858"; transcript_id "MSTRG.101858.74"; exon_number "30";
chr2	StringTie	exon	151535691	151535789	1000	-	.	gene_id "MSTRG.101858"; transcript_id "MSTRG.101858.74"; exon_number "31";
chr2	StringTie	exon	151537132	151537236	1000	-	.	gene_id "MSTRG.101858"; transcript_id "MSTRG.101858.74"; exon_number "32";
chr2	StringTie	exon	151537872	151537976	1000	-	.	gene_id "MSTRG.101858"; transcript_id "MSTRG.101858.74"; exon_number "33";
chr2	StringTie	exon	151538140	151538244	1000	-	.	gene_id "MSTRG.101858"; transcript_id "MSTRG.101858.74"; exon_number "34";
chr2	StringTie	exon	151540344	151540448	1000	-	.	gene_id "MSTRG.101858"; transcript_id "MSTRG.101858.74"; exon_number "35";
chr2	StringTie	exon	151540697	151540801	1000	-	.	gene_id "MSTRG.101858"; transcript_id "MSTRG.101858.74"; exon_number "36";
chr2	StringTie	exon	151541447	151541551	1000	-	.	gene_id "MSTRG.101858"; transcript_id "MSTRG.101858.74"; exon_number "37";
chr2	StringTie	exon	151545888	151545998	1000	-	.	gene_id "MSTRG.101858"; transcript_id "MSTRG.101858.74"; exon_number "38";
chr2	StringTie	exon	151546345	151546443	1000	-	.	gene_id "MSTRG.101858"; transcript_id "MSTRG.101858.74"; exon_number "39";
chr2	StringTie	exon	151547429	151547533	1000	-	.	gene_id "MSTRG.101858"; transcript_id "MSTRG.101858.74"; exon_number "40";
chr2	StringTie	exon	151547634	151547738	1000	-	.	gene_id "MSTRG.101858"; transcript_id "MSTRG.101858.74"; exon_number "41";
chr2	StringTie	exon	151548308	151548415	1000	-	.	gene_id "MSTRG.101858"; transcript_id "MSTRG.101858.74"; exon_number "42";
chr2	StringTie	exon	151549636	151549740	1000	-	.	gene_id "MSTRG.101858"; transcript_id "MSTRG.101858.74"; exon_number "43";
chr2	StringTie	exon	151551738	151551845	1000	-	.	gene_id "MSTRG.101858"; transcript_id "MSTRG.101858.74"; exon_number "44";
chr2	StringTie	exon	151552672	151552776	1000	-	.	gene_id "MSTRG.101858"; transcript_id "MSTRG.101858.74"; exon_number "45";
chr2	StringTie	exon	151553398	151553502	1000	-	.	gene_id "MSTRG.101858"; transcript_id "MSTRG.101858.74"; exon_number "46";
chr2	StringTie	exon	151553828	151554025	1000	-	.	gene_id "MSTRG.101858"; transcript_id "MSTRG.101858.74"; exon_number "47";
chr2	StringTie	exon	151554931	151555044	1000	-	.	gene_id "MSTRG.101858"; transcript_id "MSTRG.101858.74"; exon_number "48";
chr2	StringTie	exon	151560592	151560699	1000	-	.	gene_id "MSTRG.101858"; transcript_id "MSTRG.101858.74"; exon_number "49";
chr2	StringTie	exon	151561004	151561108	1000	-	.	gene_id "MSTRG.101858"; transcript_id "MSTRG.101858.74"; exon_number "50";
chr2	StringTie	exon	151561208	151561312	1000	-	.	gene_id "MSTRG.101858"; transcript_id "MSTRG.101858.74"; exon_number "51";
chr2	StringTie	exon	151562110	151562214	1000	-	.	gene_id "MSTRG.101858"; transcript_id "MSTRG.101858.74"; exon_number "52";
chr2	StringTie	exon	151562611	151562808	1000	-	.	gene_id "MSTRG.101858"; transcript_id "MSTRG.101858.74"; exon_number "53";
chr2	StringTie	exon	151563606	151563719	1000	-	.	gene_id "MSTRG.101858"; transcript_id "MSTRG.101858.74"; exon_number "54";
chr2	StringTie	exon	151563823	151563930	1000	-	.	gene_id "MSTRG.101858"; transcript_id "MSTRG.101858.74"; exon_number "55";
chr2	StringTie	exon	151565044	151565148	1000	-	.	gene_id "MSTRG.101858"; transcript_id "MSTRG.101858.74"; exon_number "56";
chr2	StringTie	exon	151565501	151565605	1000	-	.	gene_id "MSTRG.101858"; transcript_id "MSTRG.101858.74"; exon_number "57";
chr2	StringTie	exon	151565716	151565820	1000	-	.	gene_id "MSTRG.101858"; transcript_id "MSTRG.101858.74"; exon_number "58";
chr2	StringTie	exon	151567168	151567479	1000	-	.	gene_id "MSTRG.101858"; transcript_id "MSTRG.101858.74"; exon_number "59";
chr2	StringTie	exon	151568071	151568178	1000	-	.	gene_id "MSTRG.101858"; transcript_id "MSTRG.101858.74"; exon_number "60";
chr2	StringTie	exon	151568316	151568417	1000	-	.	gene_id "MSTRG.101858"; transcript_id "MSTRG.101858.74"; exon_number "61";
chr2	StringTie	exon	151568618	151568716	1000	-	.	gene_id "MSTRG.101858"; transcript_id "MSTRG.101858.74"; exon_number "62";
chr2	StringTie	exon	151569268	151569372	1000	-	.	gene_id "MSTRG.101858"; transcript_id "MSTRG.101858.74"; exon_number "63";
chr2	StringTie	exon	151570081	151570392	1000	-	.	gene_id "MSTRG.101858"; transcript_id "MSTRG.101858.74"; exon_number "64";
chr2	StringTie	exon	151570497	151570601	1000	-	.	gene_id "MSTRG.101858"; transcript_id "MSTRG.101858.74"; exon_number "65";
chr2	StringTie	exon	151575695	151575799	1000	-	.	gene_id "MSTRG.101858"; transcript_id "MSTRG.101858.74"; exon_number "66";
chr2	StringTie	exon	151576151	151576354	1000	-	.	gene_id "MSTRG.101858"; transcript_id "MSTRG.101858.74"; exon_number "67";
chr2	StringTie	exon	151579338	151579649	1000	-	.	gene_id "MSTRG.101858"; transcript_id "MSTRG.101858.74"; exon_number "68";
chr2	StringTie	transcript	151485319	151579681	1000	-	.	gene_id "MSTRG.101858"; transcript_id "MSTRG.101858.75";
chr2	StringTie	exon	151485319	151485933	1000	-	.	gene_id "MSTRG.101858"; transcript_id "MSTRG.101858.75"; exon_number "1";
chr2	StringTie	exon	151489971	151490077	1000	-	.	gene_id "MSTRG.101858"; transcript_id "MSTRG.101858.75"; exon_number "2";
chr2	StringTie	exon	151490372	151490518	1000	-	.	gene_id "MSTRG.101858"; transcript_id "MSTRG.101858.75"; exon_number "3";
chr2	StringTie	exon	151491683	151491775	1000	-	.	gene_id "MSTRG.101858"; transcript_id "MSTRG.101858.75"; exon_number "4";
chr2	StringTie	exon	151492098	151492281	1000	-	.	gene_id "MSTRG.101858"; transcript_id "MSTRG.101858.75"; exon_number "5";
chr2	StringTie	exon	151492387	151492494	1000	-	.	gene_id "MSTRG.101858"; transcript_id "MSTRG.101858.75"; exon_number "6";
chr2	StringTie	exon	151493353	151493445	1000	-	.	gene_id "MSTRG.101858"; transcript_id "MSTRG.101858.75"; exon_number "7";
chr2	StringTie	exon	151493775	151493867	1000	-	.	gene_id "MSTRG.101858"; transcript_id "MSTRG.101858.75"; exon_number "8";
chr2	StringTie	exon	151494161	151494253	1000	-	.	gene_id "MSTRG.101858"; transcript_id "MSTRG.101858.75"; exon_number "9";
chr2	StringTie	exon	151496276	151496368	1000	-	.	gene_id "MSTRG.101858"; transcript_id "MSTRG.101858.75"; exon_number "10";
chr2	StringTie	exon	151496941	151497033	1000	-	.	gene_id "MSTRG.101858"; transcript_id "MSTRG.101858.75"; exon_number "11";
chr2	StringTie	exon	151497626	151497718	1000	-	.	gene_id "MSTRG.101858"; transcript_id "MSTRG.101858.75"; exon_number "12";
chr2	StringTie	exon	151502793	151502885	1000	-	.	gene_id "MSTRG.101858"; transcript_id "MSTRG.101858.75"; exon_number "13";
chr2	StringTie	exon	151503349	151503441	1000	-	.	gene_id "MSTRG.101858"; transcript_id "MSTRG.101858.75"; exon_number "14";
chr2	StringTie	exon	151505478	151505570	1000	-	.	gene_id "MSTRG.101858"; transcript_id "MSTRG.101858.75"; exon_number "15";
chr2	StringTie	exon	151506166	151506258	1000	-	.	gene_id "MSTRG.101858"; transcript_id "MSTRG.101858.75"; exon_number "16";
chr2	StringTie	exon	151506909	151507013	1000	-	.	gene_id "MSTRG.101858"; transcript_id "MSTRG.101858.75"; exon_number "17";
chr2	StringTie	exon	151508005	151508109	1000	-	.	gene_id "MSTRG.101858"; transcript_id "MSTRG.101858.75"; exon_number "18";
chr2	StringTie	exon	151512733	151512837	1000	-	.	gene_id "MSTRG.101858"; transcript_id "MSTRG.101858.75"; exon_number "19";
chr2	StringTie	exon	151513580	151513693	1000	-	.	gene_id "MSTRG.101858"; transcript_id "MSTRG.101858.75"; exon_number "20";
chr2	StringTie	exon	151514318	151514428	1000	-	.	gene_id "MSTRG.101858"; transcript_id "MSTRG.101858.75"; exon_number "21";
chr2	StringTie	exon	151514818	151514928	1000	-	.	gene_id "MSTRG.101858"; transcript_id "MSTRG.101858.75"; exon_number "22";
chr2	StringTie	exon	151516459	151516563	1000	-	.	gene_id "MSTRG.101858"; transcript_id "MSTRG.101858.75"; exon_number "23";
chr2	StringTie	exon	151518318	151518422	1000	-	.	gene_id "MSTRG.101858"; transcript_id "MSTRG.101858.75"; exon_number "24";
chr2	StringTie	exon	151518965	151519069	1000	-	.	gene_id "MSTRG.101858"; transcript_id "MSTRG.101858.75"; exon_number "25";
chr2	StringTie	exon	151519658	151519768	1000	-	.	gene_id "MSTRG.101858"; transcript_id "MSTRG.101858.75"; exon_number "26";
chr2	StringTie	exon	151524311	151524415	1000	-	.	gene_id "MSTRG.101858"; transcript_id "MSTRG.101858.75"; exon_number "27";
chr2	StringTie	exon	151524515	151524616	1000	-	.	gene_id "MSTRG.101858"; transcript_id "MSTRG.101858.75"; exon_number "28";
chr2	StringTie	exon	151525163	151525273	1000	-	.	gene_id "MSTRG.101858"; transcript_id "MSTRG.101858.75"; exon_number "29";
chr2	StringTie	exon	151525958	151526068	1000	-	.	gene_id "MSTRG.101858"; transcript_id "MSTRG.101858.75"; exon_number "30";
chr2	StringTie	exon	151526158	151526262	1000	-	.	gene_id "MSTRG.101858"; transcript_id "MSTRG.101858.75"; exon_number "31";
chr2	StringTie	exon	151526918	151527022	1000	-	.	gene_id "MSTRG.101858"; transcript_id "MSTRG.101858.75"; exon_number "32";
chr2	StringTie	exon	151527481	151527585	1000	-	.	gene_id "MSTRG.101858"; transcript_id "MSTRG.101858.75"; exon_number "33";
chr2	StringTie	exon	151529210	151529314	1000	-	.	gene_id "MSTRG.101858"; transcript_id "MSTRG.101858.75"; exon_number "34";
chr2	StringTie	exon	151530994	151531101	1000	-	.	gene_id "MSTRG.101858"; transcript_id "MSTRG.101858.75"; exon_number "35";
chr2	StringTie	exon	151531792	151531896	1000	-	.	gene_id "MSTRG.101858"; transcript_id "MSTRG.101858.75"; exon_number "36";
chr2	StringTie	exon	151533442	151533546	1000	-	.	gene_id "MSTRG.101858"; transcript_id "MSTRG.101858.75"; exon_number "37";
chr2	StringTie	exon	151535691	151535795	1000	-	.	gene_id "MSTRG.101858"; transcript_id "MSTRG.101858.75"; exon_number "38";
chr2	StringTie	exon	151537132	151537236	1000	-	.	gene_id "MSTRG.101858"; transcript_id "MSTRG.101858.75"; exon_number "39";
chr2	StringTie	exon	151537872	151537976	1000	-	.	gene_id "MSTRG.101858"; transcript_id "MSTRG.101858.75"; exon_number "40";
chr2	StringTie	exon	151538140	151538244	1000	-	.	gene_id "MSTRG.101858"; transcript_id "MSTRG.101858.75"; exon_number "41";
chr2	StringTie	exon	151540344	151540448	1000	-	.	gene_id "MSTRG.101858"; transcript_id "MSTRG.101858.75"; exon_number "42";
chr2	StringTie	exon	151540697	151540801	1000	-	.	gene_id "MSTRG.101858"; transcript_id "MSTRG.101858.75"; exon_number "43";
chr2	StringTie	exon	151541447	151541551	1000	-	.	gene_id "MSTRG.101858"; transcript_id "MSTRG.101858.75"; exon_number "44";
chr2	StringTie	exon	151545888	151545998	1000	-	.	gene_id "MSTRG.101858"; transcript_id "MSTRG.101858.75"; exon_number "45";
chr2	StringTie	exon	151546345	151546443	1000	-	.	gene_id "MSTRG.101858"; transcript_id "MSTRG.101858.75"; exon_number "46";
chr2	StringTie	exon	151547429	151547533	1000	-	.	gene_id "MSTRG.101858"; transcript_id "MSTRG.101858.75"; exon_number "47";
chr2	StringTie	exon	151547634	151547738	1000	-	.	gene_id "MSTRG.101858"; transcript_id "MSTRG.101858.75"; exon_number "48";
chr2	StringTie	exon	151548308	151548415	1000	-	.	gene_id "MSTRG.101858"; transcript_id "MSTRG.101858.75"; exon_number "49";
chr2	StringTie	exon	151549636	151549740	1000	-	.	gene_id "MSTRG.101858"; transcript_id "MSTRG.101858.75"; exon_number "50";
chr2	StringTie	exon	151551738	151551845	1000	-	.	gene_id "MSTRG.101858"; transcript_id "MSTRG.101858.75"; exon_number "51";
chr2	StringTie	exon	151552672	151552776	1000	-	.	gene_id "MSTRG.101858"; transcript_id "MSTRG.101858.75"; exon_number "52";
chr2	StringTie	exon	151553398	151553502	1000	-	.	gene_id "MSTRG.101858"; transcript_id "MSTRG.101858.75"; exon_number "53";
chr2	StringTie	exon	151553828	151554025	1000	-	.	gene_id "MSTRG.101858"; transcript_id "MSTRG.101858.75"; exon_number "54";
chr2	StringTie	exon	151554931	151555044	1000	-	.	gene_id "MSTRG.101858"; transcript_id "MSTRG.101858.75"; exon_number "55";
chr2	StringTie	exon	151560592	151560699	1000	-	.	gene_id "MSTRG.101858"; transcript_id "MSTRG.101858.75"; exon_number "56";
chr2	StringTie	exon	151561004	151561108	1000	-	.	gene_id "MSTRG.101858"; transcript_id "MSTRG.101858.75"; exon_number "57";
chr2	StringTie	exon	151561208	151561312	1000	-	.	gene_id "MSTRG.101858"; transcript_id "MSTRG.101858.75"; exon_number "58";
chr2	StringTie	exon	151562110	151562214	1000	-	.	gene_id "MSTRG.101858"; transcript_id "MSTRG.101858.75"; exon_number "59";
chr2	StringTie	exon	151562611	151562808	1000	-	.	gene_id "MSTRG.101858"; transcript_id "MSTRG.101858.75"; exon_number "60";
chr2	StringTie	exon	151563606	151563719	1000	-	.	gene_id "MSTRG.101858"; transcript_id "MSTRG.101858.75"; exon_number "61";
chr2	StringTie	exon	151563823	151563930	1000	-	.	gene_id "MSTRG.101858"; transcript_id "MSTRG.101858.75"; exon_number "62";
chr2	StringTie	exon	151565044	151565148	1000	-	.	gene_id "MSTRG.101858"; transcript_id "MSTRG.101858.75"; exon_number "63";
chr2	StringTie	exon	151565501	151565605	1000	-	.	gene_id "MSTRG.101858"; transcript_id "MSTRG.101858.75"; exon_number "64";
chr2	StringTie	exon	151565716	151565820	1000	-	.	gene_id "MSTRG.101858"; transcript_id "MSTRG.101858.75"; exon_number "65";
chr2	StringTie	exon	151567168	151567479	1000	-	.	gene_id "MSTRG.101858"; transcript_id "MSTRG.101858.75"; exon_number "66";
chr2	StringTie	exon	151568071	151568178	1000	-	.	gene_id "MSTRG.101858"; transcript_id "MSTRG.101858.75"; exon_number "67";
chr2	StringTie	exon	151568316	151568417	1000	-	.	gene_id "MSTRG.101858"; transcript_id "MSTRG.101858.75"; exon_number "68";
chr2	StringTie	exon	151568618	151568716	1000	-	.	gene_id "MSTRG.101858"; transcript_id "MSTRG.101858.75"; exon_number "69";
chr2	StringTie	exon	151569268	151569372	1000	-	.	gene_id "MSTRG.101858"; transcript_id "MSTRG.101858.75"; exon_number "70";
chr2	StringTie	exon	151570081	151570392	1000	-	.	gene_id "MSTRG.101858"; transcript_id "MSTRG.101858.75"; exon_number "71";
chr2	StringTie	exon	151570497	151570601	1000	-	.	gene_id "MSTRG.101858"; transcript_id "MSTRG.101858.75"; exon_number "72";
chr2	StringTie	exon	151575695	151575799	1000	-	.	gene_id "MSTRG.101858"; transcript_id "MSTRG.101858.75"; exon_number "73";
chr2	StringTie	exon	151576151	151576354	1000	-	.	gene_id "MSTRG.101858"; transcript_id "MSTRG.101858.75"; exon_number "74";
chr2	StringTie	exon	151579338	151579681	1000	-	.	gene_id "MSTRG.101858"; transcript_id "MSTRG.101858.75"; exon_number "75";
chr2	StringTie	transcript	151485321	151579649	1000	-	.	gene_id "MSTRG.101858"; transcript_id "MSTRG.101858.76";
chr2	StringTie	exon	151485321	151485933	1000	-	.	gene_id "MSTRG.101858"; transcript_id "MSTRG.101858.76"; exon_number "1";
chr2	StringTie	exon	151489971	151490077	1000	-	.	gene_id "MSTRG.101858"; transcript_id "MSTRG.101858.76"; exon_number "2";
chr2	StringTie	exon	151490372	151490518	1000	-	.	gene_id "MSTRG.101858"; transcript_id "MSTRG.101858.76"; exon_number "3";
chr2	StringTie	exon	151491683	151491775	1000	-	.	gene_id "MSTRG.101858"; transcript_id "MSTRG.101858.76"; exon_number "4";
chr2	StringTie	exon	151492098	151492281	1000	-	.	gene_id "MSTRG.101858"; transcript_id "MSTRG.101858.76"; exon_number "5";
chr2	StringTie	exon	151492387	151492494	1000	-	.	gene_id "MSTRG.101858"; transcript_id "MSTRG.101858.76"; exon_number "6";
chr2	StringTie	exon	151494161	151494253	1000	-	.	gene_id "MSTRG.101858"; transcript_id "MSTRG.101858.76"; exon_number "7";
chr2	StringTie	exon	151496276	151496368	1000	-	.	gene_id "MSTRG.101858"; transcript_id "MSTRG.101858.76"; exon_number "8";
chr2	StringTie	exon	151496941	151497033	1000	-	.	gene_id "MSTRG.101858"; transcript_id "MSTRG.101858.76"; exon_number "9";
chr2	StringTie	exon	151497626	151497718	1000	-	.	gene_id "MSTRG.101858"; transcript_id "MSTRG.101858.76"; exon_number "10";
chr2	StringTie	exon	151505478	151505570	1000	-	.	gene_id "MSTRG.101858"; transcript_id "MSTRG.101858.76"; exon_number "11";
chr2	StringTie	exon	151506166	151506258	1000	-	.	gene_id "MSTRG.101858"; transcript_id "MSTRG.101858.76"; exon_number "12";
chr2	StringTie	exon	151506909	151507013	1000	-	.	gene_id "MSTRG.101858"; transcript_id "MSTRG.101858.76"; exon_number "13";
chr2	StringTie	exon	151508005	151508109	1000	-	.	gene_id "MSTRG.101858"; transcript_id "MSTRG.101858.76"; exon_number "14";
chr2	StringTie	exon	151512733	151512837	1000	-	.	gene_id "MSTRG.101858"; transcript_id "MSTRG.101858.76"; exon_number "15";
chr2	StringTie	exon	151513580	151513693	1000	-	.	gene_id "MSTRG.101858"; transcript_id "MSTRG.101858.76"; exon_number "16";
chr2	StringTie	exon	151514318	151514428	1000	-	.	gene_id "MSTRG.101858"; transcript_id "MSTRG.101858.76"; exon_number "17";
chr2	StringTie	exon	151514818	151514928	1000	-	.	gene_id "MSTRG.101858"; transcript_id "MSTRG.101858.76"; exon_number "18";
chr2	StringTie	exon	151516459	151516563	1000	-	.	gene_id "MSTRG.101858"; transcript_id "MSTRG.101858.76"; exon_number "19";
chr2	StringTie	exon	151518318	151518422	1000	-	.	gene_id "MSTRG.101858"; transcript_id "MSTRG.101858.76"; exon_number "20";
chr2	StringTie	exon	151518965	151519069	1000	-	.	gene_id "MSTRG.101858"; transcript_id "MSTRG.101858.76"; exon_number "21";
chr2	StringTie	exon	151519658	151519768	1000	-	.	gene_id "MSTRG.101858"; transcript_id "MSTRG.101858.76"; exon_number "22";
chr2	StringTie	exon	151524311	151524415	1000	-	.	gene_id "MSTRG.101858"; transcript_id "MSTRG.101858.76"; exon_number "23";
chr2	StringTie	exon	151524515	151524616	1000	-	.	gene_id "MSTRG.101858"; transcript_id "MSTRG.101858.76"; exon_number "24";
chr2	StringTie	exon	151525163	151525273	1000	-	.	gene_id "MSTRG.101858"; transcript_id "MSTRG.101858.76"; exon_number "25";
chr2	StringTie	exon	151525958	151526068	1000	-	.	gene_id "MSTRG.101858"; transcript_id "MSTRG.101858.76"; exon_number "26";
chr2	StringTie	exon	151526158	151526262	1000	-	.	gene_id "MSTRG.101858"; transcript_id "MSTRG.101858.76"; exon_number "27";
chr2	StringTie	exon	151526918	151527022	1000	-	.	gene_id "MSTRG.101858"; transcript_id "MSTRG.101858.76"; exon_number "28";
chr2	StringTie	exon	151527481	151527585	1000	-	.	gene_id "MSTRG.101858"; transcript_id "MSTRG.101858.76"; exon_number "29";
chr2	StringTie	exon	151529210	151529314	1000	-	.	gene_id "MSTRG.101858"; transcript_id "MSTRG.101858.76"; exon_number "30";
chr2	StringTie	exon	151530994	151531101	1000	-	.	gene_id "MSTRG.101858"; transcript_id "MSTRG.101858.76"; exon_number "31";
chr2	StringTie	exon	151531792	151531896	1000	-	.	gene_id "MSTRG.101858"; transcript_id "MSTRG.101858.76"; exon_number "32";
chr2	StringTie	exon	151533442	151533546	1000	-	.	gene_id "MSTRG.101858"; transcript_id "MSTRG.101858.76"; exon_number "33";
chr2	StringTie	exon	151535691	151535795	1000	-	.	gene_id "MSTRG.101858"; transcript_id "MSTRG.101858.76"; exon_number "34";
chr2	StringTie	exon	151537132	151537236	1000	-	.	gene_id "MSTRG.101858"; transcript_id "MSTRG.101858.76"; exon_number "35";
chr2	StringTie	exon	151537872	151537976	1000	-	.	gene_id "MSTRG.101858"; transcript_id "MSTRG.101858.76"; exon_number "36";
chr2	StringTie	exon	151538140	151538244	1000	-	.	gene_id "MSTRG.101858"; transcript_id "MSTRG.101858.76"; exon_number "37";
chr2	StringTie	exon	151540344	151540448	1000	-	.	gene_id "MSTRG.101858"; transcript_id "MSTRG.101858.76"; exon_number "38";
chr2	StringTie	exon	151540697	151540801	1000	-	.	gene_id "MSTRG.101858"; transcript_id "MSTRG.101858.76"; exon_number "39";
chr2	StringTie	exon	151541447	151541551	1000	-	.	gene_id "MSTRG.101858"; transcript_id "MSTRG.101858.76"; exon_number "40";
chr2	StringTie	exon	151545888	151545998	1000	-	.	gene_id "MSTRG.101858"; transcript_id "MSTRG.101858.76"; exon_number "41";
chr2	StringTie	exon	151546345	151546443	1000	-	.	gene_id "MSTRG.101858"; transcript_id "MSTRG.101858.76"; exon_number "42";
chr2	StringTie	exon	151547429	151547533	1000	-	.	gene_id "MSTRG.101858"; transcript_id "MSTRG.101858.76"; exon_number "43";
chr2	StringTie	exon	151547634	151547738	1000	-	.	gene_id "MSTRG.101858"; transcript_id "MSTRG.101858.76"; exon_number "44";
chr2	StringTie	exon	151548308	151548415	1000	-	.	gene_id "MSTRG.101858"; transcript_id "MSTRG.101858.76"; exon_number "45";
chr2	StringTie	exon	151549636	151549740	1000	-	.	gene_id "MSTRG.101858"; transcript_id "MSTRG.101858.76"; exon_number "46";
chr2	StringTie	exon	151551738	151551845	1000	-	.	gene_id "MSTRG.101858"; transcript_id "MSTRG.101858.76"; exon_number "47";
chr2	StringTie	exon	151552672	151552776	1000	-	.	gene_id "MSTRG.101858"; transcript_id "MSTRG.101858.76"; exon_number "48";
chr2	StringTie	exon	151553398	151553502	1000	-	.	gene_id "MSTRG.101858"; transcript_id "MSTRG.101858.76"; exon_number "49";
chr2	StringTie	exon	151553828	151554025	1000	-	.	gene_id "MSTRG.101858"; transcript_id "MSTRG.101858.76"; exon_number "50";
chr2	StringTie	exon	151554931	151555044	1000	-	.	gene_id "MSTRG.101858"; transcript_id "MSTRG.101858.76"; exon_number "51";
chr2	StringTie	exon	151560592	151560699	1000	-	.	gene_id "MSTRG.101858"; transcript_id "MSTRG.101858.76"; exon_number "52";
chr2	StringTie	exon	151561004	151561108	1000	-	.	gene_id "MSTRG.101858"; transcript_id "MSTRG.101858.76"; exon_number "53";
chr2	StringTie	exon	151561208	151561312	1000	-	.	gene_id "MSTRG.101858"; transcript_id "MSTRG.101858.76"; exon_number "54";
chr2	StringTie	exon	151562110	151562214	1000	-	.	gene_id "MSTRG.101858"; transcript_id "MSTRG.101858.76"; exon_number "55";
chr2	StringTie	exon	151562611	151562808	1000	-	.	gene_id "MSTRG.101858"; transcript_id "MSTRG.101858.76"; exon_number "56";
chr2	StringTie	exon	151563606	151563719	1000	-	.	gene_id "MSTRG.101858"; transcript_id "MSTRG.101858.76"; exon_number "57";
chr2	StringTie	exon	151563823	151563930	1000	-	.	gene_id "MSTRG.101858"; transcript_id "MSTRG.101858.76"; exon_number "58";
chr2	StringTie	exon	151565044	151565148	1000	-	.	gene_id "MSTRG.101858"; transcript_id "MSTRG.101858.76"; exon_number "59";
chr2	StringTie	exon	151565501	151565605	1000	-	.	gene_id "MSTRG.101858"; transcript_id "MSTRG.101858.76"; exon_number "60";
chr2	StringTie	exon	151565716	151565820	1000	-	.	gene_id "MSTRG.101858"; transcript_id "MSTRG.101858.76"; exon_number "61";
chr2	StringTie	exon	151567168	151567479	1000	-	.	gene_id "MSTRG.101858"; transcript_id "MSTRG.101858.76"; exon_number "62";
chr2	StringTie	exon	151568071	151568178	1000	-	.	gene_id "MSTRG.101858"; transcript_id "MSTRG.101858.76"; exon_number "63";
chr2	StringTie	exon	151568316	151568417	1000	-	.	gene_id "MSTRG.101858"; transcript_id "MSTRG.101858.76"; exon_number "64";
chr2	StringTie	exon	151568618	151568716	1000	-	.	gene_id "MSTRG.101858"; transcript_id "MSTRG.101858.76"; exon_number "65";
chr2	StringTie	exon	151569268	151569372	1000	-	.	gene_id "MSTRG.101858"; transcript_id "MSTRG.101858.76"; exon_number "66";
chr2	StringTie	exon	151570081	151570392	1000	-	.	gene_id "MSTRG.101858"; transcript_id "MSTRG.101858.76"; exon_number "67";
chr2	StringTie	exon	151570497	151570601	1000	-	.	gene_id "MSTRG.101858"; transcript_id "MSTRG.101858.76"; exon_number "68";
chr2	StringTie	exon	151575695	151575799	1000	-	.	gene_id "MSTRG.101858"; transcript_id "MSTRG.101858.76"; exon_number "69";
chr2	StringTie	exon	151576151	151576354	1000	-	.	gene_id "MSTRG.101858"; transcript_id "MSTRG.101858.76"; exon_number "70";
chr2	StringTie	exon	151579338	151579649	1000	-	.	gene_id "MSTRG.101858"; transcript_id "MSTRG.101858.76"; exon_number "71";
chr2	StringTie	transcript	151485323	151579649	1000	-	.	gene_id "MSTRG.101858"; transcript_id "MSTRG.101858.77";
chr2	StringTie	exon	151485323	151485933	1000	-	.	gene_id "MSTRG.101858"; transcript_id "MSTRG.101858.77"; exon_number "1";
chr2	StringTie	exon	151489971	151490077	1000	-	.	gene_id "MSTRG.101858"; transcript_id "MSTRG.101858.77"; exon_number "2";
chr2	StringTie	exon	151490372	151490518	1000	-	.	gene_id "MSTRG.101858"; transcript_id "MSTRG.101858.77"; exon_number "3";
chr2	StringTie	exon	151491683	151491775	1000	-	.	gene_id "MSTRG.101858"; transcript_id "MSTRG.101858.77"; exon_number "4";
chr2	StringTie	exon	151492098	151492281	1000	-	.	gene_id "MSTRG.101858"; transcript_id "MSTRG.101858.77"; exon_number "5";
chr2	StringTie	exon	151492387	151492494	1000	-	.	gene_id "MSTRG.101858"; transcript_id "MSTRG.101858.77"; exon_number "6";
chr2	StringTie	exon	151494161	151494253	1000	-	.	gene_id "MSTRG.101858"; transcript_id "MSTRG.101858.77"; exon_number "7";
chr2	StringTie	exon	151496276	151496368	1000	-	.	gene_id "MSTRG.101858"; transcript_id "MSTRG.101858.77"; exon_number "8";
chr2	StringTie	exon	151496941	151497033	1000	-	.	gene_id "MSTRG.101858"; transcript_id "MSTRG.101858.77"; exon_number "9";
chr2	StringTie	exon	151497626	151497718	1000	-	.	gene_id "MSTRG.101858"; transcript_id "MSTRG.101858.77"; exon_number "10";
chr2	StringTie	exon	151498260	151498352	1000	-	.	gene_id "MSTRG.101858"; transcript_id "MSTRG.101858.77"; exon_number "11";
chr2	StringTie	exon	151499298	151499390	1000	-	.	gene_id "MSTRG.101858"; transcript_id "MSTRG.101858.77"; exon_number "12";
chr2	StringTie	exon	151501391	151501483	1000	-	.	gene_id "MSTRG.101858"; transcript_id "MSTRG.101858.77"; exon_number "13";
chr2	StringTie	exon	151502793	151502885	1000	-	.	gene_id "MSTRG.101858"; transcript_id "MSTRG.101858.77"; exon_number "14";
chr2	StringTie	exon	151503349	151503441	1000	-	.	gene_id "MSTRG.101858"; transcript_id "MSTRG.101858.77"; exon_number "15";
chr2	StringTie	exon	151505478	151505570	1000	-	.	gene_id "MSTRG.101858"; transcript_id "MSTRG.101858.77"; exon_number "16";
chr2	StringTie	exon	151506166	151506258	1000	-	.	gene_id "MSTRG.101858"; transcript_id "MSTRG.101858.77"; exon_number "17";
chr2	StringTie	exon	151506909	151507013	1000	-	.	gene_id "MSTRG.101858"; transcript_id "MSTRG.101858.77"; exon_number "18";
chr2	StringTie	exon	151508005	151508109	1000	-	.	gene_id "MSTRG.101858"; transcript_id "MSTRG.101858.77"; exon_number "19";
chr2	StringTie	exon	151512733	151512837	1000	-	.	gene_id "MSTRG.101858"; transcript_id "MSTRG.101858.77"; exon_number "20";
chr2	StringTie	exon	151513580	151513693	1000	-	.	gene_id "MSTRG.101858"; transcript_id "MSTRG.101858.77"; exon_number "21";
chr2	StringTie	exon	151514318	151514428	1000	-	.	gene_id "MSTRG.101858"; transcript_id "MSTRG.101858.77"; exon_number "22";
chr2	StringTie	exon	151514818	151514928	1000	-	.	gene_id "MSTRG.101858"; transcript_id "MSTRG.101858.77"; exon_number "23";
chr2	StringTie	exon	151516459	151516563	1000	-	.	gene_id "MSTRG.101858"; transcript_id "MSTRG.101858.77"; exon_number "24";
chr2	StringTie	exon	151518318	151518422	1000	-	.	gene_id "MSTRG.101858"; transcript_id "MSTRG.101858.77"; exon_number "25";
chr2	StringTie	exon	151518965	151519069	1000	-	.	gene_id "MSTRG.101858"; transcript_id "MSTRG.101858.77"; exon_number "26";
chr2	StringTie	exon	151519658	151519768	1000	-	.	gene_id "MSTRG.101858"; transcript_id "MSTRG.101858.77"; exon_number "27";
chr2	StringTie	exon	151524311	151524415	1000	-	.	gene_id "MSTRG.101858"; transcript_id "MSTRG.101858.77"; exon_number "28";
chr2	StringTie	exon	151524515	151524616	1000	-	.	gene_id "MSTRG.101858"; transcript_id "MSTRG.101858.77"; exon_number "29";
chr2	StringTie	exon	151525163	151525273	1000	-	.	gene_id "MSTRG.101858"; transcript_id "MSTRG.101858.77"; exon_number "30";
chr2	StringTie	exon	151525958	151526068	1000	-	.	gene_id "MSTRG.101858"; transcript_id "MSTRG.101858.77"; exon_number "31";
chr2	StringTie	exon	151526158	151526262	1000	-	.	gene_id "MSTRG.101858"; transcript_id "MSTRG.101858.77"; exon_number "32";
chr2	StringTie	exon	151526918	151527022	1000	-	.	gene_id "MSTRG.101858"; transcript_id "MSTRG.101858.77"; exon_number "33";
chr2	StringTie	exon	151527481	151527585	1000	-	.	gene_id "MSTRG.101858"; transcript_id "MSTRG.101858.77"; exon_number "34";
chr2	StringTie	exon	151529210	151529314	1000	-	.	gene_id "MSTRG.101858"; transcript_id "MSTRG.101858.77"; exon_number "35";
chr2	StringTie	exon	151530994	151531101	1000	-	.	gene_id "MSTRG.101858"; transcript_id "MSTRG.101858.77"; exon_number "36";
chr2	StringTie	exon	151531792	151531896	1000	-	.	gene_id "MSTRG.101858"; transcript_id "MSTRG.101858.77"; exon_number "37";
chr2	StringTie	exon	151533442	151533546	1000	-	.	gene_id "MSTRG.101858"; transcript_id "MSTRG.101858.77"; exon_number "38";
chr2	StringTie	exon	151535691	151535795	1000	-	.	gene_id "MSTRG.101858"; transcript_id "MSTRG.101858.77"; exon_number "39";
chr2	StringTie	exon	151537132	151537236	1000	-	.	gene_id "MSTRG.101858"; transcript_id "MSTRG.101858.77"; exon_number "40";
chr2	StringTie	exon	151537872	151537976	1000	-	.	gene_id "MSTRG.101858"; transcript_id "MSTRG.101858.77"; exon_number "41";
chr2	StringTie	exon	151538140	151538244	1000	-	.	gene_id "MSTRG.101858"; transcript_id "MSTRG.101858.77"; exon_number "42";
chr2	StringTie	exon	151540344	151540448	1000	-	.	gene_id "MSTRG.101858"; transcript_id "MSTRG.101858.77"; exon_number "43";
chr2	StringTie	exon	151540697	151540801	1000	-	.	gene_id "MSTRG.101858"; transcript_id "MSTRG.101858.77"; exon_number "44";
chr2	StringTie	exon	151541447	151541551	1000	-	.	gene_id "MSTRG.101858"; transcript_id "MSTRG.101858.77"; exon_number "45";
chr2	StringTie	exon	151545888	151545998	1000	-	.	gene_id "MSTRG.101858"; transcript_id "MSTRG.101858.77"; exon_number "46";
chr2	StringTie	exon	151546345	151546443	1000	-	.	gene_id "MSTRG.101858"; transcript_id "MSTRG.101858.77"; exon_number "47";
chr2	StringTie	exon	151547429	151547533	1000	-	.	gene_id "MSTRG.101858"; transcript_id "MSTRG.101858.77"; exon_number "48";
chr2	StringTie	exon	151547634	151547738	1000	-	.	gene_id "MSTRG.101858"; transcript_id "MSTRG.101858.77"; exon_number "49";
chr2	StringTie	exon	151548308	151548415	1000	-	.	gene_id "MSTRG.101858"; transcript_id "MSTRG.101858.77"; exon_number "50";
chr2	StringTie	exon	151549636	151549740	1000	-	.	gene_id "MSTRG.101858"; transcript_id "MSTRG.101858.77"; exon_number "51";
chr2	StringTie	exon	151551738	151551845	1000	-	.	gene_id "MSTRG.101858"; transcript_id "MSTRG.101858.77"; exon_number "52";
chr2	StringTie	exon	151552672	151552776	1000	-	.	gene_id "MSTRG.101858"; transcript_id "MSTRG.101858.77"; exon_number "53";
chr2	StringTie	exon	151553398	151553502	1000	-	.	gene_id "MSTRG.101858"; transcript_id "MSTRG.101858.77"; exon_number "54";
chr2	StringTie	exon	151553828	151554025	1000	-	.	gene_id "MSTRG.101858"; transcript_id "MSTRG.101858.77"; exon_number "55";
chr2	StringTie	exon	151554931	151555044	1000	-	.	gene_id "MSTRG.101858"; transcript_id "MSTRG.101858.77"; exon_number "56";
chr2	StringTie	exon	151560592	151560699	1000	-	.	gene_id "MSTRG.101858"; transcript_id "MSTRG.101858.77"; exon_number "57";
chr2	StringTie	exon	151561004	151561108	1000	-	.	gene_id "MSTRG.101858"; transcript_id "MSTRG.101858.77"; exon_number "58";
chr2	StringTie	exon	151561208	151561312	1000	-	.	gene_id "MSTRG.101858"; transcript_id "MSTRG.101858.77"; exon_number "59";
chr2	StringTie	exon	151562110	151562214	1000	-	.	gene_id "MSTRG.101858"; transcript_id "MSTRG.101858.77"; exon_number "60";
chr2	StringTie	exon	151562611	151562808	1000	-	.	gene_id "MSTRG.101858"; transcript_id "MSTRG.101858.77"; exon_number "61";
chr2	StringTie	exon	151563606	151563719	1000	-	.	gene_id "MSTRG.101858"; transcript_id "MSTRG.101858.77"; exon_number "62";
chr2	StringTie	exon	151563823	151563930	1000	-	.	gene_id "MSTRG.101858"; transcript_id "MSTRG.101858.77"; exon_number "63";
chr2	StringTie	exon	151565044	151565148	1000	-	.	gene_id "MSTRG.101858"; transcript_id "MSTRG.101858.77"; exon_number "64";
chr2	StringTie	exon	151565501	151565605	1000	-	.	gene_id "MSTRG.101858"; transcript_id "MSTRG.101858.77"; exon_number "65";
chr2	StringTie	exon	151565716	151565820	1000	-	.	gene_id "MSTRG.101858"; transcript_id "MSTRG.101858.77"; exon_number "66";
chr2	StringTie	exon	151566969	151567137	1000	-	.	gene_id "MSTRG.101858"; transcript_id "MSTRG.101858.77"; exon_number "67";
chr2	StringTie	exon	151568071	151568178	1000	-	.	gene_id "MSTRG.101858"; transcript_id "MSTRG.101858.77"; exon_number "68";
chr2	StringTie	exon	151568316	151568417	1000	-	.	gene_id "MSTRG.101858"; transcript_id "MSTRG.101858.77"; exon_number "69";
chr2	StringTie	exon	151568618	151568716	1000	-	.	gene_id "MSTRG.101858"; transcript_id "MSTRG.101858.77"; exon_number "70";
chr2	StringTie	exon	151569268	151569372	1000	-	.	gene_id "MSTRG.101858"; transcript_id "MSTRG.101858.77"; exon_number "71";
chr2	StringTie	exon	151570081	151570392	1000	-	.	gene_id "MSTRG.101858"; transcript_id "MSTRG.101858.77"; exon_number "72";
chr2	StringTie	exon	151570497	151570601	1000	-	.	gene_id "MSTRG.101858"; transcript_id "MSTRG.101858.77"; exon_number "73";
chr2	StringTie	exon	151575695	151575799	1000	-	.	gene_id "MSTRG.101858"; transcript_id "MSTRG.101858.77"; exon_number "74";
chr2	StringTie	exon	151576151	151576354	1000	-	.	gene_id "MSTRG.101858"; transcript_id "MSTRG.101858.77"; exon_number "75";
chr2	StringTie	exon	151579338	151579649	1000	-	.	gene_id "MSTRG.101858"; transcript_id "MSTRG.101858.77"; exon_number "76";
chr2	StringTie	transcript	151485323	151579649	1000	-	.	gene_id "MSTRG.101858"; transcript_id "MSTRG.101858.78";
chr2	StringTie	exon	151485323	151485933	1000	-	.	gene_id "MSTRG.101858"; transcript_id "MSTRG.101858.78"; exon_number "1";
chr2	StringTie	exon	151489971	151490077	1000	-	.	gene_id "MSTRG.101858"; transcript_id "MSTRG.101858.78"; exon_number "2";
chr2	StringTie	exon	151490372	151490518	1000	-	.	gene_id "MSTRG.101858"; transcript_id "MSTRG.101858.78"; exon_number "3";
chr2	StringTie	exon	151491683	151491775	1000	-	.	gene_id "MSTRG.101858"; transcript_id "MSTRG.101858.78"; exon_number "4";
chr2	StringTie	exon	151492098	151492281	1000	-	.	gene_id "MSTRG.101858"; transcript_id "MSTRG.101858.78"; exon_number "5";
chr2	StringTie	exon	151492387	151492494	1000	-	.	gene_id "MSTRG.101858"; transcript_id "MSTRG.101858.78"; exon_number "6";
chr2	StringTie	exon	151494161	151494253	1000	-	.	gene_id "MSTRG.101858"; transcript_id "MSTRG.101858.78"; exon_number "7";
chr2	StringTie	exon	151496276	151496368	1000	-	.	gene_id "MSTRG.101858"; transcript_id "MSTRG.101858.78"; exon_number "8";
chr2	StringTie	exon	151496941	151497033	1000	-	.	gene_id "MSTRG.101858"; transcript_id "MSTRG.101858.78"; exon_number "9";
chr2	StringTie	exon	151497626	151497718	1000	-	.	gene_id "MSTRG.101858"; transcript_id "MSTRG.101858.78"; exon_number "10";
chr2	StringTie	exon	151498260	151498352	1000	-	.	gene_id "MSTRG.101858"; transcript_id "MSTRG.101858.78"; exon_number "11";
chr2	StringTie	exon	151499298	151499390	1000	-	.	gene_id "MSTRG.101858"; transcript_id "MSTRG.101858.78"; exon_number "12";
chr2	StringTie	exon	151501391	151501483	1000	-	.	gene_id "MSTRG.101858"; transcript_id "MSTRG.101858.78"; exon_number "13";
chr2	StringTie	exon	151502793	151502885	1000	-	.	gene_id "MSTRG.101858"; transcript_id "MSTRG.101858.78"; exon_number "14";
chr2	StringTie	exon	151503349	151503441	1000	-	.	gene_id "MSTRG.101858"; transcript_id "MSTRG.101858.78"; exon_number "15";
chr2	StringTie	exon	151505478	151505570	1000	-	.	gene_id "MSTRG.101858"; transcript_id "MSTRG.101858.78"; exon_number "16";
chr2	StringTie	exon	151506166	151506258	1000	-	.	gene_id "MSTRG.101858"; transcript_id "MSTRG.101858.78"; exon_number "17";
chr2	StringTie	exon	151506909	151507013	1000	-	.	gene_id "MSTRG.101858"; transcript_id "MSTRG.101858.78"; exon_number "18";
chr2	StringTie	exon	151508005	151508109	1000	-	.	gene_id "MSTRG.101858"; transcript_id "MSTRG.101858.78"; exon_number "19";
chr2	StringTie	exon	151512733	151512837	1000	-	.	gene_id "MSTRG.101858"; transcript_id "MSTRG.101858.78"; exon_number "20";
chr2	StringTie	exon	151513580	151513693	1000	-	.	gene_id "MSTRG.101858"; transcript_id "MSTRG.101858.78"; exon_number "21";
chr2	StringTie	exon	151514318	151514428	1000	-	.	gene_id "MSTRG.101858"; transcript_id "MSTRG.101858.78"; exon_number "22";
chr2	StringTie	exon	151514818	151514928	1000	-	.	gene_id "MSTRG.101858"; transcript_id "MSTRG.101858.78"; exon_number "23";
chr2	StringTie	exon	151516459	151516563	1000	-	.	gene_id "MSTRG.101858"; transcript_id "MSTRG.101858.78"; exon_number "24";
chr2	StringTie	exon	151518318	151518422	1000	-	.	gene_id "MSTRG.101858"; transcript_id "MSTRG.101858.78"; exon_number "25";
chr2	StringTie	exon	151518965	151519069	1000	-	.	gene_id "MSTRG.101858"; transcript_id "MSTRG.101858.78"; exon_number "26";
chr2	StringTie	exon	151519658	151519768	1000	-	.	gene_id "MSTRG.101858"; transcript_id "MSTRG.101858.78"; exon_number "27";
chr2	StringTie	exon	151524311	151524415	1000	-	.	gene_id "MSTRG.101858"; transcript_id "MSTRG.101858.78"; exon_number "28";
chr2	StringTie	exon	151524515	151524616	1000	-	.	gene_id "MSTRG.101858"; transcript_id "MSTRG.101858.78"; exon_number "29";
chr2	StringTie	exon	151525163	151525273	1000	-	.	gene_id "MSTRG.101858"; transcript_id "MSTRG.101858.78"; exon_number "30";
chr2	StringTie	exon	151525958	151526068	1000	-	.	gene_id "MSTRG.101858"; transcript_id "MSTRG.101858.78"; exon_number "31";
chr2	StringTie	exon	151526158	151526262	1000	-	.	gene_id "MSTRG.101858"; transcript_id "MSTRG.101858.78"; exon_number "32";
chr2	StringTie	exon	151526918	151527022	1000	-	.	gene_id "MSTRG.101858"; transcript_id "MSTRG.101858.78"; exon_number "33";
chr2	StringTie	exon	151527481	151527585	1000	-	.	gene_id "MSTRG.101858"; transcript_id "MSTRG.101858.78"; exon_number "34";
chr2	StringTie	exon	151529210	151529314	1000	-	.	gene_id "MSTRG.101858"; transcript_id "MSTRG.101858.78"; exon_number "35";
chr2	StringTie	exon	151530994	151531101	1000	-	.	gene_id "MSTRG.101858"; transcript_id "MSTRG.101858.78"; exon_number "36";
chr2	StringTie	exon	151531792	151531896	1000	-	.	gene_id "MSTRG.101858"; transcript_id "MSTRG.101858.78"; exon_number "37";
chr2	StringTie	exon	151533442	151533546	1000	-	.	gene_id "MSTRG.101858"; transcript_id "MSTRG.101858.78"; exon_number "38";
chr2	StringTie	exon	151535691	151535795	1000	-	.	gene_id "MSTRG.101858"; transcript_id "MSTRG.101858.78"; exon_number "39";
chr2	StringTie	exon	151537132	151537236	1000	-	.	gene_id "MSTRG.101858"; transcript_id "MSTRG.101858.78"; exon_number "40";
chr2	StringTie	exon	151537872	151537976	1000	-	.	gene_id "MSTRG.101858"; transcript_id "MSTRG.101858.78"; exon_number "41";
chr2	StringTie	exon	151538140	151538244	1000	-	.	gene_id "MSTRG.101858"; transcript_id "MSTRG.101858.78"; exon_number "42";
chr2	StringTie	exon	151540344	151540448	1000	-	.	gene_id "MSTRG.101858"; transcript_id "MSTRG.101858.78"; exon_number "43";
chr2	StringTie	exon	151540697	151540801	1000	-	.	gene_id "MSTRG.101858"; transcript_id "MSTRG.101858.78"; exon_number "44";
chr2	StringTie	exon	151541447	151541551	1000	-	.	gene_id "MSTRG.101858"; transcript_id "MSTRG.101858.78"; exon_number "45";
chr2	StringTie	exon	151545888	151545998	1000	-	.	gene_id "MSTRG.101858"; transcript_id "MSTRG.101858.78"; exon_number "46";
chr2	StringTie	exon	151546345	151546443	1000	-	.	gene_id "MSTRG.101858"; transcript_id "MSTRG.101858.78"; exon_number "47";
chr2	StringTie	exon	151547429	151547533	1000	-	.	gene_id "MSTRG.101858"; transcript_id "MSTRG.101858.78"; exon_number "48";
chr2	StringTie	exon	151547634	151547738	1000	-	.	gene_id "MSTRG.101858"; transcript_id "MSTRG.101858.78"; exon_number "49";
chr2	StringTie	exon	151548308	151548415	1000	-	.	gene_id "MSTRG.101858"; transcript_id "MSTRG.101858.78"; exon_number "50";
chr2	StringTie	exon	151549636	151549740	1000	-	.	gene_id "MSTRG.101858"; transcript_id "MSTRG.101858.78"; exon_number "51";
chr2	StringTie	exon	151551738	151551845	1000	-	.	gene_id "MSTRG.101858"; transcript_id "MSTRG.101858.78"; exon_number "52";
chr2	StringTie	exon	151552672	151552776	1000	-	.	gene_id "MSTRG.101858"; transcript_id "MSTRG.101858.78"; exon_number "53";
chr2	StringTie	exon	151553398	151553502	1000	-	.	gene_id "MSTRG.101858"; transcript_id "MSTRG.101858.78"; exon_number "54";
chr2	StringTie	exon	151553828	151554025	1000	-	.	gene_id "MSTRG.101858"; transcript_id "MSTRG.101858.78"; exon_number "55";
chr2	StringTie	exon	151554931	151555044	1000	-	.	gene_id "MSTRG.101858"; transcript_id "MSTRG.101858.78"; exon_number "56";
chr2	StringTie	exon	151560592	151560699	1000	-	.	gene_id "MSTRG.101858"; transcript_id "MSTRG.101858.78"; exon_number "57";
chr2	StringTie	exon	151561004	151561108	1000	-	.	gene_id "MSTRG.101858"; transcript_id "MSTRG.101858.78"; exon_number "58";
chr2	StringTie	exon	151561208	151561312	1000	-	.	gene_id "MSTRG.101858"; transcript_id "MSTRG.101858.78"; exon_number "59";
chr2	StringTie	exon	151562110	151562214	1000	-	.	gene_id "MSTRG.101858"; transcript_id "MSTRG.101858.78"; exon_number "60";
chr2	StringTie	exon	151562611	151562808	1000	-	.	gene_id "MSTRG.101858"; transcript_id "MSTRG.101858.78"; exon_number "61";
chr2	StringTie	exon	151563606	151563719	1000	-	.	gene_id "MSTRG.101858"; transcript_id "MSTRG.101858.78"; exon_number "62";
chr2	StringTie	exon	151563823	151563930	1000	-	.	gene_id "MSTRG.101858"; transcript_id "MSTRG.101858.78"; exon_number "63";
chr2	StringTie	exon	151565044	151565148	1000	-	.	gene_id "MSTRG.101858"; transcript_id "MSTRG.101858.78"; exon_number "64";
chr2	StringTie	exon	151565501	151565605	1000	-	.	gene_id "MSTRG.101858"; transcript_id "MSTRG.101858.78"; exon_number "65";
chr2	StringTie	exon	151565716	151565820	1000	-	.	gene_id "MSTRG.101858"; transcript_id "MSTRG.101858.78"; exon_number "66";
chr2	StringTie	exon	151566969	151567479	1000	-	.	gene_id "MSTRG.101858"; transcript_id "MSTRG.101858.78"; exon_number "67";
chr2	StringTie	exon	151568071	151568178	1000	-	.	gene_id "MSTRG.101858"; transcript_id "MSTRG.101858.78"; exon_number "68";
chr2	StringTie	exon	151568316	151568417	1000	-	.	gene_id "MSTRG.101858"; transcript_id "MSTRG.101858.78"; exon_number "69";
chr2	StringTie	exon	151568618	151568716	1000	-	.	gene_id "MSTRG.101858"; transcript_id "MSTRG.101858.78"; exon_number "70";
chr2	StringTie	exon	151569268	151569372	1000	-	.	gene_id "MSTRG.101858"; transcript_id "MSTRG.101858.78"; exon_number "71";
chr2	StringTie	exon	151570081	151570392	1000	-	.	gene_id "MSTRG.101858"; transcript_id "MSTRG.101858.78"; exon_number "72";
chr2	StringTie	exon	151570497	151570601	1000	-	.	gene_id "MSTRG.101858"; transcript_id "MSTRG.101858.78"; exon_number "73";
chr2	StringTie	exon	151575695	151575799	1000	-	.	gene_id "MSTRG.101858"; transcript_id "MSTRG.101858.78"; exon_number "74";
chr2	StringTie	exon	151576151	151576354	1000	-	.	gene_id "MSTRG.101858"; transcript_id "MSTRG.101858.78"; exon_number "75";
chr2	StringTie	exon	151579338	151579649	1000	-	.	gene_id "MSTRG.101858"; transcript_id "MSTRG.101858.78"; exon_number "76";
chr2	StringTie	transcript	151485325	151579649	1000	-	.	gene_id "MSTRG.101858"; transcript_id "MSTRG.101858.79";
chr2	StringTie	exon	151485325	151485933	1000	-	.	gene_id "MSTRG.101858"; transcript_id "MSTRG.101858.79"; exon_number "1";
chr2	StringTie	exon	151489971	151490077	1000	-	.	gene_id "MSTRG.101858"; transcript_id "MSTRG.101858.79"; exon_number "2";
chr2	StringTie	exon	151490372	151490518	1000	-	.	gene_id "MSTRG.101858"; transcript_id "MSTRG.101858.79"; exon_number "3";
chr2	StringTie	exon	151491683	151491775	1000	-	.	gene_id "MSTRG.101858"; transcript_id "MSTRG.101858.79"; exon_number "4";
chr2	StringTie	exon	151492098	151492281	1000	-	.	gene_id "MSTRG.101858"; transcript_id "MSTRG.101858.79"; exon_number "5";
chr2	StringTie	exon	151492387	151492494	1000	-	.	gene_id "MSTRG.101858"; transcript_id "MSTRG.101858.79"; exon_number "6";
chr2	StringTie	exon	151494161	151494253	1000	-	.	gene_id "MSTRG.101858"; transcript_id "MSTRG.101858.79"; exon_number "7";
chr2	StringTie	exon	151496276	151496368	1000	-	.	gene_id "MSTRG.101858"; transcript_id "MSTRG.101858.79"; exon_number "8";
chr2	StringTie	exon	151496941	151497033	1000	-	.	gene_id "MSTRG.101858"; transcript_id "MSTRG.101858.79"; exon_number "9";
chr2	StringTie	exon	151497626	151497718	1000	-	.	gene_id "MSTRG.101858"; transcript_id "MSTRG.101858.79"; exon_number "10";
chr2	StringTie	exon	151505478	151505570	1000	-	.	gene_id "MSTRG.101858"; transcript_id "MSTRG.101858.79"; exon_number "11";
chr2	StringTie	exon	151506166	151506258	1000	-	.	gene_id "MSTRG.101858"; transcript_id "MSTRG.101858.79"; exon_number "12";
chr2	StringTie	exon	151506909	151507013	1000	-	.	gene_id "MSTRG.101858"; transcript_id "MSTRG.101858.79"; exon_number "13";
chr2	StringTie	exon	151508005	151508109	1000	-	.	gene_id "MSTRG.101858"; transcript_id "MSTRG.101858.79"; exon_number "14";
chr2	StringTie	exon	151512733	151512837	1000	-	.	gene_id "MSTRG.101858"; transcript_id "MSTRG.101858.79"; exon_number "15";
chr2	StringTie	exon	151513580	151513693	1000	-	.	gene_id "MSTRG.101858"; transcript_id "MSTRG.101858.79"; exon_number "16";
chr2	StringTie	exon	151514318	151514428	1000	-	.	gene_id "MSTRG.101858"; transcript_id "MSTRG.101858.79"; exon_number "17";
chr2	StringTie	exon	151514818	151514928	1000	-	.	gene_id "MSTRG.101858"; transcript_id "MSTRG.101858.79"; exon_number "18";
chr2	StringTie	exon	151516459	151516563	1000	-	.	gene_id "MSTRG.101858"; transcript_id "MSTRG.101858.79"; exon_number "19";
chr2	StringTie	exon	151518318	151518422	1000	-	.	gene_id "MSTRG.101858"; transcript_id "MSTRG.101858.79"; exon_number "20";
chr2	StringTie	exon	151518965	151519069	1000	-	.	gene_id "MSTRG.101858"; transcript_id "MSTRG.101858.79"; exon_number "21";
chr2	StringTie	exon	151519658	151519768	1000	-	.	gene_id "MSTRG.101858"; transcript_id "MSTRG.101858.79"; exon_number "22";
chr2	StringTie	exon	151524311	151524415	1000	-	.	gene_id "MSTRG.101858"; transcript_id "MSTRG.101858.79"; exon_number "23";
chr2	StringTie	exon	151524515	151524616	1000	-	.	gene_id "MSTRG.101858"; transcript_id "MSTRG.101858.79"; exon_number "24";
chr2	StringTie	exon	151525163	151525273	1000	-	.	gene_id "MSTRG.101858"; transcript_id "MSTRG.101858.79"; exon_number "25";
chr2	StringTie	exon	151525958	151526068	1000	-	.	gene_id "MSTRG.101858"; transcript_id "MSTRG.101858.79"; exon_number "26";
chr2	StringTie	exon	151526158	151526262	1000	-	.	gene_id "MSTRG.101858"; transcript_id "MSTRG.101858.79"; exon_number "27";
chr2	StringTie	exon	151526918	151527022	1000	-	.	gene_id "MSTRG.101858"; transcript_id "MSTRG.101858.79"; exon_number "28";
chr2	StringTie	exon	151527481	151527585	1000	-	.	gene_id "MSTRG.101858"; transcript_id "MSTRG.101858.79"; exon_number "29";
chr2	StringTie	exon	151529210	151529314	1000	-	.	gene_id "MSTRG.101858"; transcript_id "MSTRG.101858.79"; exon_number "30";
chr2	StringTie	exon	151530994	151531101	1000	-	.	gene_id "MSTRG.101858"; transcript_id "MSTRG.101858.79"; exon_number "31";
chr2	StringTie	exon	151531792	151531896	1000	-	.	gene_id "MSTRG.101858"; transcript_id "MSTRG.101858.79"; exon_number "32";
chr2	StringTie	exon	151533442	151533546	1000	-	.	gene_id "MSTRG.101858"; transcript_id "MSTRG.101858.79"; exon_number "33";
chr2	StringTie	exon	151535691	151535795	1000	-	.	gene_id "MSTRG.101858"; transcript_id "MSTRG.101858.79"; exon_number "34";
chr2	StringTie	exon	151537132	151537236	1000	-	.	gene_id "MSTRG.101858"; transcript_id "MSTRG.101858.79"; exon_number "35";
chr2	StringTie	exon	151537872	151537976	1000	-	.	gene_id "MSTRG.101858"; transcript_id "MSTRG.101858.79"; exon_number "36";
chr2	StringTie	exon	151538140	151538244	1000	-	.	gene_id "MSTRG.101858"; transcript_id "MSTRG.101858.79"; exon_number "37";
chr2	StringTie	exon	151540344	151540448	1000	-	.	gene_id "MSTRG.101858"; transcript_id "MSTRG.101858.79"; exon_number "38";
chr2	StringTie	exon	151540697	151540801	1000	-	.	gene_id "MSTRG.101858"; transcript_id "MSTRG.101858.79"; exon_number "39";
chr2	StringTie	exon	151541447	151541551	1000	-	.	gene_id "MSTRG.101858"; transcript_id "MSTRG.101858.79"; exon_number "40";
chr2	StringTie	exon	151545888	151545998	1000	-	.	gene_id "MSTRG.101858"; transcript_id "MSTRG.101858.79"; exon_number "41";
chr2	StringTie	exon	151546345	151546443	1000	-	.	gene_id "MSTRG.101858"; transcript_id "MSTRG.101858.79"; exon_number "42";
chr2	StringTie	exon	151547429	151547533	1000	-	.	gene_id "MSTRG.101858"; transcript_id "MSTRG.101858.79"; exon_number "43";
chr2	StringTie	exon	151547634	151547738	1000	-	.	gene_id "MSTRG.101858"; transcript_id "MSTRG.101858.79"; exon_number "44";
chr2	StringTie	exon	151548308	151548415	1000	-	.	gene_id "MSTRG.101858"; transcript_id "MSTRG.101858.79"; exon_number "45";
chr2	StringTie	exon	151549636	151549739	1000	-	.	gene_id "MSTRG.101858"; transcript_id "MSTRG.101858.79"; exon_number "46";
chr2	StringTie	exon	151551418	151551573	1000	-	.	gene_id "MSTRG.101858"; transcript_id "MSTRG.101858.79"; exon_number "47";
chr2	StringTie	exon	151551738	151551845	1000	-	.	gene_id "MSTRG.101858"; transcript_id "MSTRG.101858.79"; exon_number "48";
chr2	StringTie	exon	151552672	151552776	1000	-	.	gene_id "MSTRG.101858"; transcript_id "MSTRG.101858.79"; exon_number "49";
chr2	StringTie	exon	151553398	151553502	1000	-	.	gene_id "MSTRG.101858"; transcript_id "MSTRG.101858.79"; exon_number "50";
chr2	StringTie	exon	151553828	151554025	1000	-	.	gene_id "MSTRG.101858"; transcript_id "MSTRG.101858.79"; exon_number "51";
chr2	StringTie	exon	151554931	151555044	1000	-	.	gene_id "MSTRG.101858"; transcript_id "MSTRG.101858.79"; exon_number "52";
chr2	StringTie	exon	151560592	151560699	1000	-	.	gene_id "MSTRG.101858"; transcript_id "MSTRG.101858.79"; exon_number "53";
chr2	StringTie	exon	151561004	151561108	1000	-	.	gene_id "MSTRG.101858"; transcript_id "MSTRG.101858.79"; exon_number "54";
chr2	StringTie	exon	151561208	151561312	1000	-	.	gene_id "MSTRG.101858"; transcript_id "MSTRG.101858.79"; exon_number "55";
chr2	StringTie	exon	151562110	151562214	1000	-	.	gene_id "MSTRG.101858"; transcript_id "MSTRG.101858.79"; exon_number "56";
chr2	StringTie	exon	151562611	151562808	1000	-	.	gene_id "MSTRG.101858"; transcript_id "MSTRG.101858.79"; exon_number "57";
chr2	StringTie	exon	151563606	151563719	1000	-	.	gene_id "MSTRG.101858"; transcript_id "MSTRG.101858.79"; exon_number "58";
chr2	StringTie	exon	151563823	151563930	1000	-	.	gene_id "MSTRG.101858"; transcript_id "MSTRG.101858.79"; exon_number "59";
chr2	StringTie	exon	151565044	151565148	1000	-	.	gene_id "MSTRG.101858"; transcript_id "MSTRG.101858.79"; exon_number "60";
chr2	StringTie	exon	151565501	151565605	1000	-	.	gene_id "MSTRG.101858"; transcript_id "MSTRG.101858.79"; exon_number "61";
chr2	StringTie	exon	151565716	151565820	1000	-	.	gene_id "MSTRG.101858"; transcript_id "MSTRG.101858.79"; exon_number "62";
chr2	StringTie	exon	151567168	151567479	1000	-	.	gene_id "MSTRG.101858"; transcript_id "MSTRG.101858.79"; exon_number "63";
chr2	StringTie	exon	151568071	151568178	1000	-	.	gene_id "MSTRG.101858"; transcript_id "MSTRG.101858.79"; exon_number "64";
chr2	StringTie	exon	151568316	151568417	1000	-	.	gene_id "MSTRG.101858"; transcript_id "MSTRG.101858.79"; exon_number "65";
chr2	StringTie	exon	151568618	151568716	1000	-	.	gene_id "MSTRG.101858"; transcript_id "MSTRG.101858.79"; exon_number "66";
chr2	StringTie	exon	151569268	151569372	1000	-	.	gene_id "MSTRG.101858"; transcript_id "MSTRG.101858.79"; exon_number "67";
chr2	StringTie	exon	151570081	151570392	1000	-	.	gene_id "MSTRG.101858"; transcript_id "MSTRG.101858.79"; exon_number "68";
chr2	StringTie	exon	151570497	151570601	1000	-	.	gene_id "MSTRG.101858"; transcript_id "MSTRG.101858.79"; exon_number "69";
chr2	StringTie	exon	151575695	151575799	1000	-	.	gene_id "MSTRG.101858"; transcript_id "MSTRG.101858.79"; exon_number "70";
chr2	StringTie	exon	151576151	151576354	1000	-	.	gene_id "MSTRG.101858"; transcript_id "MSTRG.101858.79"; exon_number "71";
chr2	StringTie	exon	151579338	151579649	1000	-	.	gene_id "MSTRG.101858"; transcript_id "MSTRG.101858.79"; exon_number "72";
chr2	StringTie	transcript	151485079	151579647	1000	-	.	gene_id "MSTRG.101858"; transcript_id "MSTRG.101858.8";
chr2	StringTie	exon	151485079	151485933	1000	-	.	gene_id "MSTRG.101858"; transcript_id "MSTRG.101858.8"; exon_number "1";
chr2	StringTie	exon	151489971	151490077	1000	-	.	gene_id "MSTRG.101858"; transcript_id "MSTRG.101858.8"; exon_number "2";
chr2	StringTie	exon	151490372	151490518	1000	-	.	gene_id "MSTRG.101858"; transcript_id "MSTRG.101858.8"; exon_number "3";
chr2	StringTie	exon	151491683	151491775	1000	-	.	gene_id "MSTRG.101858"; transcript_id "MSTRG.101858.8"; exon_number "4";
chr2	StringTie	exon	151492098	151492281	1000	-	.	gene_id "MSTRG.101858"; transcript_id "MSTRG.101858.8"; exon_number "5";
chr2	StringTie	exon	151492387	151492494	1000	-	.	gene_id "MSTRG.101858"; transcript_id "MSTRG.101858.8"; exon_number "6";
chr2	StringTie	exon	151505478	151505570	1000	-	.	gene_id "MSTRG.101858"; transcript_id "MSTRG.101858.8"; exon_number "7";
chr2	StringTie	exon	151506166	151506258	1000	-	.	gene_id "MSTRG.101858"; transcript_id "MSTRG.101858.8"; exon_number "8";
chr2	StringTie	exon	151506909	151507013	1000	-	.	gene_id "MSTRG.101858"; transcript_id "MSTRG.101858.8"; exon_number "9";
chr2	StringTie	exon	151508005	151508109	1000	-	.	gene_id "MSTRG.101858"; transcript_id "MSTRG.101858.8"; exon_number "10";
chr2	StringTie	exon	151512733	151512837	1000	-	.	gene_id "MSTRG.101858"; transcript_id "MSTRG.101858.8"; exon_number "11";
chr2	StringTie	exon	151513580	151513693	1000	-	.	gene_id "MSTRG.101858"; transcript_id "MSTRG.101858.8"; exon_number "12";
chr2	StringTie	exon	151514318	151514428	1000	-	.	gene_id "MSTRG.101858"; transcript_id "MSTRG.101858.8"; exon_number "13";
chr2	StringTie	exon	151516459	151516563	1000	-	.	gene_id "MSTRG.101858"; transcript_id "MSTRG.101858.8"; exon_number "14";
chr2	StringTie	exon	151518318	151518422	1000	-	.	gene_id "MSTRG.101858"; transcript_id "MSTRG.101858.8"; exon_number "15";
chr2	StringTie	exon	151518965	151519069	1000	-	.	gene_id "MSTRG.101858"; transcript_id "MSTRG.101858.8"; exon_number "16";
chr2	StringTie	exon	151519658	151519768	1000	-	.	gene_id "MSTRG.101858"; transcript_id "MSTRG.101858.8"; exon_number "17";
chr2	StringTie	exon	151524311	151524415	1000	-	.	gene_id "MSTRG.101858"; transcript_id "MSTRG.101858.8"; exon_number "18";
chr2	StringTie	exon	151524515	151524616	1000	-	.	gene_id "MSTRG.101858"; transcript_id "MSTRG.101858.8"; exon_number "19";
chr2	StringTie	exon	151525163	151525273	1000	-	.	gene_id "MSTRG.101858"; transcript_id "MSTRG.101858.8"; exon_number "20";
chr2	StringTie	exon	151525958	151526068	1000	-	.	gene_id "MSTRG.101858"; transcript_id "MSTRG.101858.8"; exon_number "21";
chr2	StringTie	exon	151526158	151526262	1000	-	.	gene_id "MSTRG.101858"; transcript_id "MSTRG.101858.8"; exon_number "22";
chr2	StringTie	exon	151526918	151527022	1000	-	.	gene_id "MSTRG.101858"; transcript_id "MSTRG.101858.8"; exon_number "23";
chr2	StringTie	exon	151527481	151527585	1000	-	.	gene_id "MSTRG.101858"; transcript_id "MSTRG.101858.8"; exon_number "24";
chr2	StringTie	exon	151529210	151529314	1000	-	.	gene_id "MSTRG.101858"; transcript_id "MSTRG.101858.8"; exon_number "25";
chr2	StringTie	exon	151530994	151531101	1000	-	.	gene_id "MSTRG.101858"; transcript_id "MSTRG.101858.8"; exon_number "26";
chr2	StringTie	exon	151531792	151531896	1000	-	.	gene_id "MSTRG.101858"; transcript_id "MSTRG.101858.8"; exon_number "27";
chr2	StringTie	exon	151534215	151534319	1000	-	.	gene_id "MSTRG.101858"; transcript_id "MSTRG.101858.8"; exon_number "28";
chr2	StringTie	exon	151535691	151535795	1000	-	.	gene_id "MSTRG.101858"; transcript_id "MSTRG.101858.8"; exon_number "29";
chr2	StringTie	exon	151537132	151537236	1000	-	.	gene_id "MSTRG.101858"; transcript_id "MSTRG.101858.8"; exon_number "30";
chr2	StringTie	exon	151537872	151537976	1000	-	.	gene_id "MSTRG.101858"; transcript_id "MSTRG.101858.8"; exon_number "31";
chr2	StringTie	exon	151538140	151538244	1000	-	.	gene_id "MSTRG.101858"; transcript_id "MSTRG.101858.8"; exon_number "32";
chr2	StringTie	exon	151540344	151540448	1000	-	.	gene_id "MSTRG.101858"; transcript_id "MSTRG.101858.8"; exon_number "33";
chr2	StringTie	exon	151540697	151540801	1000	-	.	gene_id "MSTRG.101858"; transcript_id "MSTRG.101858.8"; exon_number "34";
chr2	StringTie	exon	151541447	151541551	1000	-	.	gene_id "MSTRG.101858"; transcript_id "MSTRG.101858.8"; exon_number "35";
chr2	StringTie	exon	151545888	151545998	1000	-	.	gene_id "MSTRG.101858"; transcript_id "MSTRG.101858.8"; exon_number "36";
chr2	StringTie	exon	151546345	151546443	1000	-	.	gene_id "MSTRG.101858"; transcript_id "MSTRG.101858.8"; exon_number "37";
chr2	StringTie	exon	151547429	151547533	1000	-	.	gene_id "MSTRG.101858"; transcript_id "MSTRG.101858.8"; exon_number "38";
chr2	StringTie	exon	151547634	151547738	1000	-	.	gene_id "MSTRG.101858"; transcript_id "MSTRG.101858.8"; exon_number "39";
chr2	StringTie	exon	151548308	151548415	1000	-	.	gene_id "MSTRG.101858"; transcript_id "MSTRG.101858.8"; exon_number "40";
chr2	StringTie	exon	151549636	151549740	1000	-	.	gene_id "MSTRG.101858"; transcript_id "MSTRG.101858.8"; exon_number "41";
chr2	StringTie	exon	151551738	151551845	1000	-	.	gene_id "MSTRG.101858"; transcript_id "MSTRG.101858.8"; exon_number "42";
chr2	StringTie	exon	151552672	151552776	1000	-	.	gene_id "MSTRG.101858"; transcript_id "MSTRG.101858.8"; exon_number "43";
chr2	StringTie	exon	151553398	151553502	1000	-	.	gene_id "MSTRG.101858"; transcript_id "MSTRG.101858.8"; exon_number "44";
chr2	StringTie	exon	151553828	151554025	1000	-	.	gene_id "MSTRG.101858"; transcript_id "MSTRG.101858.8"; exon_number "45";
chr2	StringTie	exon	151554931	151555044	1000	-	.	gene_id "MSTRG.101858"; transcript_id "MSTRG.101858.8"; exon_number "46";
chr2	StringTie	exon	151560592	151560699	1000	-	.	gene_id "MSTRG.101858"; transcript_id "MSTRG.101858.8"; exon_number "47";
chr2	StringTie	exon	151561004	151561108	1000	-	.	gene_id "MSTRG.101858"; transcript_id "MSTRG.101858.8"; exon_number "48";
chr2	StringTie	exon	151561208	151561312	1000	-	.	gene_id "MSTRG.101858"; transcript_id "MSTRG.101858.8"; exon_number "49";
chr2	StringTie	exon	151562110	151562214	1000	-	.	gene_id "MSTRG.101858"; transcript_id "MSTRG.101858.8"; exon_number "50";
chr2	StringTie	exon	151562611	151562808	1000	-	.	gene_id "MSTRG.101858"; transcript_id "MSTRG.101858.8"; exon_number "51";
chr2	StringTie	exon	151563606	151563719	1000	-	.	gene_id "MSTRG.101858"; transcript_id "MSTRG.101858.8"; exon_number "52";
chr2	StringTie	exon	151563823	151563930	1000	-	.	gene_id "MSTRG.101858"; transcript_id "MSTRG.101858.8"; exon_number "53";
chr2	StringTie	exon	151565044	151565148	1000	-	.	gene_id "MSTRG.101858"; transcript_id "MSTRG.101858.8"; exon_number "54";
chr2	StringTie	exon	151565501	151565605	1000	-	.	gene_id "MSTRG.101858"; transcript_id "MSTRG.101858.8"; exon_number "55";
chr2	StringTie	exon	151565716	151565820	1000	-	.	gene_id "MSTRG.101858"; transcript_id "MSTRG.101858.8"; exon_number "56";
chr2	StringTie	exon	151567168	151567479	1000	-	.	gene_id "MSTRG.101858"; transcript_id "MSTRG.101858.8"; exon_number "57";
chr2	StringTie	exon	151568071	151568178	1000	-	.	gene_id "MSTRG.101858"; transcript_id "MSTRG.101858.8"; exon_number "58";
chr2	StringTie	exon	151568316	151568417	1000	-	.	gene_id "MSTRG.101858"; transcript_id "MSTRG.101858.8"; exon_number "59";
chr2	StringTie	exon	151568618	151568716	1000	-	.	gene_id "MSTRG.101858"; transcript_id "MSTRG.101858.8"; exon_number "60";
chr2	StringTie	exon	151569268	151569372	1000	-	.	gene_id "MSTRG.101858"; transcript_id "MSTRG.101858.8"; exon_number "61";
chr2	StringTie	exon	151570081	151570392	1000	-	.	gene_id "MSTRG.101858"; transcript_id "MSTRG.101858.8"; exon_number "62";
chr2	StringTie	exon	151570497	151570601	1000	-	.	gene_id "MSTRG.101858"; transcript_id "MSTRG.101858.8"; exon_number "63";
chr2	StringTie	exon	151575695	151575799	1000	-	.	gene_id "MSTRG.101858"; transcript_id "MSTRG.101858.8"; exon_number "64";
chr2	StringTie	exon	151576151	151576354	1000	-	.	gene_id "MSTRG.101858"; transcript_id "MSTRG.101858.8"; exon_number "65";
chr2	StringTie	exon	151579338	151579647	1000	-	.	gene_id "MSTRG.101858"; transcript_id "MSTRG.101858.8"; exon_number "66";
chr2	StringTie	transcript	151485334	151579649	1000	-	.	gene_id "MSTRG.101858"; transcript_id "MSTRG.101858.80";
chr2	StringTie	exon	151485334	151485933	1000	-	.	gene_id "MSTRG.101858"; transcript_id "MSTRG.101858.80"; exon_number "1";
chr2	StringTie	exon	151489971	151490077	1000	-	.	gene_id "MSTRG.101858"; transcript_id "MSTRG.101858.80"; exon_number "2";
chr2	StringTie	exon	151490372	151490518	1000	-	.	gene_id "MSTRG.101858"; transcript_id "MSTRG.101858.80"; exon_number "3";
chr2	StringTie	exon	151491683	151491775	1000	-	.	gene_id "MSTRG.101858"; transcript_id "MSTRG.101858.80"; exon_number "4";
chr2	StringTie	exon	151492098	151492281	1000	-	.	gene_id "MSTRG.101858"; transcript_id "MSTRG.101858.80"; exon_number "5";
chr2	StringTie	exon	151492387	151492494	1000	-	.	gene_id "MSTRG.101858"; transcript_id "MSTRG.101858.80"; exon_number "6";
chr2	StringTie	exon	151494161	151494253	1000	-	.	gene_id "MSTRG.101858"; transcript_id "MSTRG.101858.80"; exon_number "7";
chr2	StringTie	exon	151496276	151496368	1000	-	.	gene_id "MSTRG.101858"; transcript_id "MSTRG.101858.80"; exon_number "8";
chr2	StringTie	exon	151496941	151497033	1000	-	.	gene_id "MSTRG.101858"; transcript_id "MSTRG.101858.80"; exon_number "9";
chr2	StringTie	exon	151497626	151497718	1000	-	.	gene_id "MSTRG.101858"; transcript_id "MSTRG.101858.80"; exon_number "10";
chr2	StringTie	exon	151501391	151501483	1000	-	.	gene_id "MSTRG.101858"; transcript_id "MSTRG.101858.80"; exon_number "11";
chr2	StringTie	exon	151505478	151505570	1000	-	.	gene_id "MSTRG.101858"; transcript_id "MSTRG.101858.80"; exon_number "12";
chr2	StringTie	exon	151506166	151506258	1000	-	.	gene_id "MSTRG.101858"; transcript_id "MSTRG.101858.80"; exon_number "13";
chr2	StringTie	exon	151506909	151507013	1000	-	.	gene_id "MSTRG.101858"; transcript_id "MSTRG.101858.80"; exon_number "14";
chr2	StringTie	exon	151508005	151508109	1000	-	.	gene_id "MSTRG.101858"; transcript_id "MSTRG.101858.80"; exon_number "15";
chr2	StringTie	exon	151512733	151512837	1000	-	.	gene_id "MSTRG.101858"; transcript_id "MSTRG.101858.80"; exon_number "16";
chr2	StringTie	exon	151513580	151513693	1000	-	.	gene_id "MSTRG.101858"; transcript_id "MSTRG.101858.80"; exon_number "17";
chr2	StringTie	exon	151514318	151514428	1000	-	.	gene_id "MSTRG.101858"; transcript_id "MSTRG.101858.80"; exon_number "18";
chr2	StringTie	exon	151514818	151514928	1000	-	.	gene_id "MSTRG.101858"; transcript_id "MSTRG.101858.80"; exon_number "19";
chr2	StringTie	exon	151516459	151516563	1000	-	.	gene_id "MSTRG.101858"; transcript_id "MSTRG.101858.80"; exon_number "20";
chr2	StringTie	exon	151518318	151518422	1000	-	.	gene_id "MSTRG.101858"; transcript_id "MSTRG.101858.80"; exon_number "21";
chr2	StringTie	exon	151518965	151519069	1000	-	.	gene_id "MSTRG.101858"; transcript_id "MSTRG.101858.80"; exon_number "22";
chr2	StringTie	exon	151519658	151519768	1000	-	.	gene_id "MSTRG.101858"; transcript_id "MSTRG.101858.80"; exon_number "23";
chr2	StringTie	exon	151524311	151524415	1000	-	.	gene_id "MSTRG.101858"; transcript_id "MSTRG.101858.80"; exon_number "24";
chr2	StringTie	exon	151524515	151524616	1000	-	.	gene_id "MSTRG.101858"; transcript_id "MSTRG.101858.80"; exon_number "25";
chr2	StringTie	exon	151525163	151525273	1000	-	.	gene_id "MSTRG.101858"; transcript_id "MSTRG.101858.80"; exon_number "26";
chr2	StringTie	exon	151525958	151526068	1000	-	.	gene_id "MSTRG.101858"; transcript_id "MSTRG.101858.80"; exon_number "27";
chr2	StringTie	exon	151526158	151526262	1000	-	.	gene_id "MSTRG.101858"; transcript_id "MSTRG.101858.80"; exon_number "28";
chr2	StringTie	exon	151526918	151527022	1000	-	.	gene_id "MSTRG.101858"; transcript_id "MSTRG.101858.80"; exon_number "29";
chr2	StringTie	exon	151527481	151527585	1000	-	.	gene_id "MSTRG.101858"; transcript_id "MSTRG.101858.80"; exon_number "30";
chr2	StringTie	exon	151529210	151529314	1000	-	.	gene_id "MSTRG.101858"; transcript_id "MSTRG.101858.80"; exon_number "31";
chr2	StringTie	exon	151530994	151531101	1000	-	.	gene_id "MSTRG.101858"; transcript_id "MSTRG.101858.80"; exon_number "32";
chr2	StringTie	exon	151531792	151531896	1000	-	.	gene_id "MSTRG.101858"; transcript_id "MSTRG.101858.80"; exon_number "33";
chr2	StringTie	exon	151533442	151533546	1000	-	.	gene_id "MSTRG.101858"; transcript_id "MSTRG.101858.80"; exon_number "34";
chr2	StringTie	exon	151535691	151535795	1000	-	.	gene_id "MSTRG.101858"; transcript_id "MSTRG.101858.80"; exon_number "35";
chr2	StringTie	exon	151537132	151537236	1000	-	.	gene_id "MSTRG.101858"; transcript_id "MSTRG.101858.80"; exon_number "36";
chr2	StringTie	exon	151537872	151537976	1000	-	.	gene_id "MSTRG.101858"; transcript_id "MSTRG.101858.80"; exon_number "37";
chr2	StringTie	exon	151538140	151538244	1000	-	.	gene_id "MSTRG.101858"; transcript_id "MSTRG.101858.80"; exon_number "38";
chr2	StringTie	exon	151540344	151540448	1000	-	.	gene_id "MSTRG.101858"; transcript_id "MSTRG.101858.80"; exon_number "39";
chr2	StringTie	exon	151540697	151540801	1000	-	.	gene_id "MSTRG.101858"; transcript_id "MSTRG.101858.80"; exon_number "40";
chr2	StringTie	exon	151541447	151541551	1000	-	.	gene_id "MSTRG.101858"; transcript_id "MSTRG.101858.80"; exon_number "41";
chr2	StringTie	exon	151545888	151545998	1000	-	.	gene_id "MSTRG.101858"; transcript_id "MSTRG.101858.80"; exon_number "42";
chr2	StringTie	exon	151546345	151546443	1000	-	.	gene_id "MSTRG.101858"; transcript_id "MSTRG.101858.80"; exon_number "43";
chr2	StringTie	exon	151547429	151547533	1000	-	.	gene_id "MSTRG.101858"; transcript_id "MSTRG.101858.80"; exon_number "44";
chr2	StringTie	exon	151547634	151547738	1000	-	.	gene_id "MSTRG.101858"; transcript_id "MSTRG.101858.80"; exon_number "45";
chr2	StringTie	exon	151548308	151548415	1000	-	.	gene_id "MSTRG.101858"; transcript_id "MSTRG.101858.80"; exon_number "46";
chr2	StringTie	exon	151549636	151549740	1000	-	.	gene_id "MSTRG.101858"; transcript_id "MSTRG.101858.80"; exon_number "47";
chr2	StringTie	exon	151551738	151551845	1000	-	.	gene_id "MSTRG.101858"; transcript_id "MSTRG.101858.80"; exon_number "48";
chr2	StringTie	exon	151552672	151552776	1000	-	.	gene_id "MSTRG.101858"; transcript_id "MSTRG.101858.80"; exon_number "49";
chr2	StringTie	exon	151553398	151553502	1000	-	.	gene_id "MSTRG.101858"; transcript_id "MSTRG.101858.80"; exon_number "50";
chr2	StringTie	exon	151553828	151554025	1000	-	.	gene_id "MSTRG.101858"; transcript_id "MSTRG.101858.80"; exon_number "51";
chr2	StringTie	exon	151554931	151555044	1000	-	.	gene_id "MSTRG.101858"; transcript_id "MSTRG.101858.80"; exon_number "52";
chr2	StringTie	exon	151560592	151560699	1000	-	.	gene_id "MSTRG.101858"; transcript_id "MSTRG.101858.80"; exon_number "53";
chr2	StringTie	exon	151561004	151561108	1000	-	.	gene_id "MSTRG.101858"; transcript_id "MSTRG.101858.80"; exon_number "54";
chr2	StringTie	exon	151561208	151561312	1000	-	.	gene_id "MSTRG.101858"; transcript_id "MSTRG.101858.80"; exon_number "55";
chr2	StringTie	exon	151562110	151562214	1000	-	.	gene_id "MSTRG.101858"; transcript_id "MSTRG.101858.80"; exon_number "56";
chr2	StringTie	exon	151562611	151562808	1000	-	.	gene_id "MSTRG.101858"; transcript_id "MSTRG.101858.80"; exon_number "57";
chr2	StringTie	exon	151563606	151563719	1000	-	.	gene_id "MSTRG.101858"; transcript_id "MSTRG.101858.80"; exon_number "58";
chr2	StringTie	exon	151563823	151563930	1000	-	.	gene_id "MSTRG.101858"; transcript_id "MSTRG.101858.80"; exon_number "59";
chr2	StringTie	exon	151565044	151565148	1000	-	.	gene_id "MSTRG.101858"; transcript_id "MSTRG.101858.80"; exon_number "60";
chr2	StringTie	exon	151565501	151565605	1000	-	.	gene_id "MSTRG.101858"; transcript_id "MSTRG.101858.80"; exon_number "61";
chr2	StringTie	exon	151565716	151565820	1000	-	.	gene_id "MSTRG.101858"; transcript_id "MSTRG.101858.80"; exon_number "62";
chr2	StringTie	exon	151567168	151567479	1000	-	.	gene_id "MSTRG.101858"; transcript_id "MSTRG.101858.80"; exon_number "63";
chr2	StringTie	exon	151568071	151568178	1000	-	.	gene_id "MSTRG.101858"; transcript_id "MSTRG.101858.80"; exon_number "64";
chr2	StringTie	exon	151568316	151568417	1000	-	.	gene_id "MSTRG.101858"; transcript_id "MSTRG.101858.80"; exon_number "65";
chr2	StringTie	exon	151568618	151568716	1000	-	.	gene_id "MSTRG.101858"; transcript_id "MSTRG.101858.80"; exon_number "66";
chr2	StringTie	exon	151569268	151569372	1000	-	.	gene_id "MSTRG.101858"; transcript_id "MSTRG.101858.80"; exon_number "67";
chr2	StringTie	exon	151570081	151570392	1000	-	.	gene_id "MSTRG.101858"; transcript_id "MSTRG.101858.80"; exon_number "68";
chr2	StringTie	exon	151570497	151570601	1000	-	.	gene_id "MSTRG.101858"; transcript_id "MSTRG.101858.80"; exon_number "69";
chr2	StringTie	exon	151575695	151575799	1000	-	.	gene_id "MSTRG.101858"; transcript_id "MSTRG.101858.80"; exon_number "70";
chr2	StringTie	exon	151576151	151576354	1000	-	.	gene_id "MSTRG.101858"; transcript_id "MSTRG.101858.80"; exon_number "71";
chr2	StringTie	exon	151579338	151579649	1000	-	.	gene_id "MSTRG.101858"; transcript_id "MSTRG.101858.80"; exon_number "72";
chr2	StringTie	transcript	151485335	151580904	1000	-	.	gene_id "MSTRG.101858"; transcript_id "MSTRG.101858.81";
chr2	StringTie	exon	151485335	151485933	1000	-	.	gene_id "MSTRG.101858"; transcript_id "MSTRG.101858.81"; exon_number "1";
chr2	StringTie	exon	151489971	151490077	1000	-	.	gene_id "MSTRG.101858"; transcript_id "MSTRG.101858.81"; exon_number "2";
chr2	StringTie	exon	151490372	151490518	1000	-	.	gene_id "MSTRG.101858"; transcript_id "MSTRG.101858.81"; exon_number "3";
chr2	StringTie	exon	151491683	151491775	1000	-	.	gene_id "MSTRG.101858"; transcript_id "MSTRG.101858.81"; exon_number "4";
chr2	StringTie	exon	151492098	151492281	1000	-	.	gene_id "MSTRG.101858"; transcript_id "MSTRG.101858.81"; exon_number "5";
chr2	StringTie	exon	151492387	151492494	1000	-	.	gene_id "MSTRG.101858"; transcript_id "MSTRG.101858.81"; exon_number "6";
chr2	StringTie	exon	151493353	151493445	1000	-	.	gene_id "MSTRG.101858"; transcript_id "MSTRG.101858.81"; exon_number "7";
chr2	StringTie	exon	151494161	151494253	1000	-	.	gene_id "MSTRG.101858"; transcript_id "MSTRG.101858.81"; exon_number "8";
chr2	StringTie	exon	151496276	151496368	1000	-	.	gene_id "MSTRG.101858"; transcript_id "MSTRG.101858.81"; exon_number "9";
chr2	StringTie	exon	151496941	151497033	1000	-	.	gene_id "MSTRG.101858"; transcript_id "MSTRG.101858.81"; exon_number "10";
chr2	StringTie	exon	151497626	151497718	1000	-	.	gene_id "MSTRG.101858"; transcript_id "MSTRG.101858.81"; exon_number "11";
chr2	StringTie	exon	151498260	151498352	1000	-	.	gene_id "MSTRG.101858"; transcript_id "MSTRG.101858.81"; exon_number "12";
chr2	StringTie	exon	151499298	151499390	1000	-	.	gene_id "MSTRG.101858"; transcript_id "MSTRG.101858.81"; exon_number "13";
chr2	StringTie	exon	151501391	151501483	1000	-	.	gene_id "MSTRG.101858"; transcript_id "MSTRG.101858.81"; exon_number "14";
chr2	StringTie	exon	151502793	151502885	1000	-	.	gene_id "MSTRG.101858"; transcript_id "MSTRG.101858.81"; exon_number "15";
chr2	StringTie	exon	151503349	151503441	1000	-	.	gene_id "MSTRG.101858"; transcript_id "MSTRG.101858.81"; exon_number "16";
chr2	StringTie	exon	151505478	151505570	1000	-	.	gene_id "MSTRG.101858"; transcript_id "MSTRG.101858.81"; exon_number "17";
chr2	StringTie	exon	151506166	151506258	1000	-	.	gene_id "MSTRG.101858"; transcript_id "MSTRG.101858.81"; exon_number "18";
chr2	StringTie	exon	151506909	151507013	1000	-	.	gene_id "MSTRG.101858"; transcript_id "MSTRG.101858.81"; exon_number "19";
chr2	StringTie	exon	151508005	151508109	1000	-	.	gene_id "MSTRG.101858"; transcript_id "MSTRG.101858.81"; exon_number "20";
chr2	StringTie	exon	151512733	151512837	1000	-	.	gene_id "MSTRG.101858"; transcript_id "MSTRG.101858.81"; exon_number "21";
chr2	StringTie	exon	151513580	151513693	1000	-	.	gene_id "MSTRG.101858"; transcript_id "MSTRG.101858.81"; exon_number "22";
chr2	StringTie	exon	151514318	151514428	1000	-	.	gene_id "MSTRG.101858"; transcript_id "MSTRG.101858.81"; exon_number "23";
chr2	StringTie	exon	151514818	151514928	1000	-	.	gene_id "MSTRG.101858"; transcript_id "MSTRG.101858.81"; exon_number "24";
chr2	StringTie	exon	151516459	151516563	1000	-	.	gene_id "MSTRG.101858"; transcript_id "MSTRG.101858.81"; exon_number "25";
chr2	StringTie	exon	151518318	151518422	1000	-	.	gene_id "MSTRG.101858"; transcript_id "MSTRG.101858.81"; exon_number "26";
chr2	StringTie	exon	151518965	151519069	1000	-	.	gene_id "MSTRG.101858"; transcript_id "MSTRG.101858.81"; exon_number "27";
chr2	StringTie	exon	151519658	151519768	1000	-	.	gene_id "MSTRG.101858"; transcript_id "MSTRG.101858.81"; exon_number "28";
chr2	StringTie	exon	151524311	151524415	1000	-	.	gene_id "MSTRG.101858"; transcript_id "MSTRG.101858.81"; exon_number "29";
chr2	StringTie	exon	151524515	151524616	1000	-	.	gene_id "MSTRG.101858"; transcript_id "MSTRG.101858.81"; exon_number "30";
chr2	StringTie	exon	151525163	151525273	1000	-	.	gene_id "MSTRG.101858"; transcript_id "MSTRG.101858.81"; exon_number "31";
chr2	StringTie	exon	151525958	151526068	1000	-	.	gene_id "MSTRG.101858"; transcript_id "MSTRG.101858.81"; exon_number "32";
chr2	StringTie	exon	151526158	151526262	1000	-	.	gene_id "MSTRG.101858"; transcript_id "MSTRG.101858.81"; exon_number "33";
chr2	StringTie	exon	151526918	151527022	1000	-	.	gene_id "MSTRG.101858"; transcript_id "MSTRG.101858.81"; exon_number "34";
chr2	StringTie	exon	151527481	151527585	1000	-	.	gene_id "MSTRG.101858"; transcript_id "MSTRG.101858.81"; exon_number "35";
chr2	StringTie	exon	151529210	151529314	1000	-	.	gene_id "MSTRG.101858"; transcript_id "MSTRG.101858.81"; exon_number "36";
chr2	StringTie	exon	151530994	151531101	1000	-	.	gene_id "MSTRG.101858"; transcript_id "MSTRG.101858.81"; exon_number "37";
chr2	StringTie	exon	151531792	151531896	1000	-	.	gene_id "MSTRG.101858"; transcript_id "MSTRG.101858.81"; exon_number "38";
chr2	StringTie	exon	151533442	151533546	1000	-	.	gene_id "MSTRG.101858"; transcript_id "MSTRG.101858.81"; exon_number "39";
chr2	StringTie	exon	151535691	151535795	1000	-	.	gene_id "MSTRG.101858"; transcript_id "MSTRG.101858.81"; exon_number "40";
chr2	StringTie	exon	151537132	151537236	1000	-	.	gene_id "MSTRG.101858"; transcript_id "MSTRG.101858.81"; exon_number "41";
chr2	StringTie	exon	151537872	151537976	1000	-	.	gene_id "MSTRG.101858"; transcript_id "MSTRG.101858.81"; exon_number "42";
chr2	StringTie	exon	151538140	151538244	1000	-	.	gene_id "MSTRG.101858"; transcript_id "MSTRG.101858.81"; exon_number "43";
chr2	StringTie	exon	151540344	151540448	1000	-	.	gene_id "MSTRG.101858"; transcript_id "MSTRG.101858.81"; exon_number "44";
chr2	StringTie	exon	151540697	151540801	1000	-	.	gene_id "MSTRG.101858"; transcript_id "MSTRG.101858.81"; exon_number "45";
chr2	StringTie	exon	151541447	151541551	1000	-	.	gene_id "MSTRG.101858"; transcript_id "MSTRG.101858.81"; exon_number "46";
chr2	StringTie	exon	151545888	151545998	1000	-	.	gene_id "MSTRG.101858"; transcript_id "MSTRG.101858.81"; exon_number "47";
chr2	StringTie	exon	151546345	151546443	1000	-	.	gene_id "MSTRG.101858"; transcript_id "MSTRG.101858.81"; exon_number "48";
chr2	StringTie	exon	151547429	151547533	1000	-	.	gene_id "MSTRG.101858"; transcript_id "MSTRG.101858.81"; exon_number "49";
chr2	StringTie	exon	151547634	151547738	1000	-	.	gene_id "MSTRG.101858"; transcript_id "MSTRG.101858.81"; exon_number "50";
chr2	StringTie	exon	151548308	151548415	1000	-	.	gene_id "MSTRG.101858"; transcript_id "MSTRG.101858.81"; exon_number "51";
chr2	StringTie	exon	151549636	151549740	1000	-	.	gene_id "MSTRG.101858"; transcript_id "MSTRG.101858.81"; exon_number "52";
chr2	StringTie	exon	151551738	151551845	1000	-	.	gene_id "MSTRG.101858"; transcript_id "MSTRG.101858.81"; exon_number "53";
chr2	StringTie	exon	151552672	151552776	1000	-	.	gene_id "MSTRG.101858"; transcript_id "MSTRG.101858.81"; exon_number "54";
chr2	StringTie	exon	151553398	151553502	1000	-	.	gene_id "MSTRG.101858"; transcript_id "MSTRG.101858.81"; exon_number "55";
chr2	StringTie	exon	151553828	151554025	1000	-	.	gene_id "MSTRG.101858"; transcript_id "MSTRG.101858.81"; exon_number "56";
chr2	StringTie	exon	151554931	151555044	1000	-	.	gene_id "MSTRG.101858"; transcript_id "MSTRG.101858.81"; exon_number "57";
chr2	StringTie	exon	151560592	151560699	1000	-	.	gene_id "MSTRG.101858"; transcript_id "MSTRG.101858.81"; exon_number "58";
chr2	StringTie	exon	151561004	151561108	1000	-	.	gene_id "MSTRG.101858"; transcript_id "MSTRG.101858.81"; exon_number "59";
chr2	StringTie	exon	151561208	151561312	1000	-	.	gene_id "MSTRG.101858"; transcript_id "MSTRG.101858.81"; exon_number "60";
chr2	StringTie	exon	151562110	151562214	1000	-	.	gene_id "MSTRG.101858"; transcript_id "MSTRG.101858.81"; exon_number "61";
chr2	StringTie	exon	151562611	151562808	1000	-	.	gene_id "MSTRG.101858"; transcript_id "MSTRG.101858.81"; exon_number "62";
chr2	StringTie	exon	151563606	151563719	1000	-	.	gene_id "MSTRG.101858"; transcript_id "MSTRG.101858.81"; exon_number "63";
chr2	StringTie	exon	151563823	151563930	1000	-	.	gene_id "MSTRG.101858"; transcript_id "MSTRG.101858.81"; exon_number "64";
chr2	StringTie	exon	151565044	151565148	1000	-	.	gene_id "MSTRG.101858"; transcript_id "MSTRG.101858.81"; exon_number "65";
chr2	StringTie	exon	151565501	151565605	1000	-	.	gene_id "MSTRG.101858"; transcript_id "MSTRG.101858.81"; exon_number "66";
chr2	StringTie	exon	151565716	151565820	1000	-	.	gene_id "MSTRG.101858"; transcript_id "MSTRG.101858.81"; exon_number "67";
chr2	StringTie	exon	151567168	151567479	1000	-	.	gene_id "MSTRG.101858"; transcript_id "MSTRG.101858.81"; exon_number "68";
chr2	StringTie	exon	151568071	151568178	1000	-	.	gene_id "MSTRG.101858"; transcript_id "MSTRG.101858.81"; exon_number "69";
chr2	StringTie	exon	151568316	151568417	1000	-	.	gene_id "MSTRG.101858"; transcript_id "MSTRG.101858.81"; exon_number "70";
chr2	StringTie	exon	151568618	151568716	1000	-	.	gene_id "MSTRG.101858"; transcript_id "MSTRG.101858.81"; exon_number "71";
chr2	StringTie	exon	151569268	151569372	1000	-	.	gene_id "MSTRG.101858"; transcript_id "MSTRG.101858.81"; exon_number "72";
chr2	StringTie	exon	151570081	151570392	1000	-	.	gene_id "MSTRG.101858"; transcript_id "MSTRG.101858.81"; exon_number "73";
chr2	StringTie	exon	151570497	151570601	1000	-	.	gene_id "MSTRG.101858"; transcript_id "MSTRG.101858.81"; exon_number "74";
chr2	StringTie	exon	151575695	151575799	1000	-	.	gene_id "MSTRG.101858"; transcript_id "MSTRG.101858.81"; exon_number "75";
chr2	StringTie	exon	151576151	151576354	1000	-	.	gene_id "MSTRG.101858"; transcript_id "MSTRG.101858.81"; exon_number "76";
chr2	StringTie	exon	151579338	151579649	1000	-	.	gene_id "MSTRG.101858"; transcript_id "MSTRG.101858.81"; exon_number "77";
chr2	StringTie	exon	151580797	151580904	1000	-	.	gene_id "MSTRG.101858"; transcript_id "MSTRG.101858.81"; exon_number "78";
chr2	StringTie	transcript	151485335	151579649	1000	-	.	gene_id "MSTRG.101858"; transcript_id "MSTRG.101858.82";
chr2	StringTie	exon	151485335	151485933	1000	-	.	gene_id "MSTRG.101858"; transcript_id "MSTRG.101858.82"; exon_number "1";
chr2	StringTie	exon	151489971	151490077	1000	-	.	gene_id "MSTRG.101858"; transcript_id "MSTRG.101858.82"; exon_number "2";
chr2	StringTie	exon	151490372	151490518	1000	-	.	gene_id "MSTRG.101858"; transcript_id "MSTRG.101858.82"; exon_number "3";
chr2	StringTie	exon	151491683	151491775	1000	-	.	gene_id "MSTRG.101858"; transcript_id "MSTRG.101858.82"; exon_number "4";
chr2	StringTie	exon	151492098	151492281	1000	-	.	gene_id "MSTRG.101858"; transcript_id "MSTRG.101858.82"; exon_number "5";
chr2	StringTie	exon	151492387	151492494	1000	-	.	gene_id "MSTRG.101858"; transcript_id "MSTRG.101858.82"; exon_number "6";
chr2	StringTie	exon	151493775	151493867	1000	-	.	gene_id "MSTRG.101858"; transcript_id "MSTRG.101858.82"; exon_number "7";
chr2	StringTie	exon	151494161	151494253	1000	-	.	gene_id "MSTRG.101858"; transcript_id "MSTRG.101858.82"; exon_number "8";
chr2	StringTie	exon	151496276	151496368	1000	-	.	gene_id "MSTRG.101858"; transcript_id "MSTRG.101858.82"; exon_number "9";
chr2	StringTie	exon	151496941	151497033	1000	-	.	gene_id "MSTRG.101858"; transcript_id "MSTRG.101858.82"; exon_number "10";
chr2	StringTie	exon	151502793	151502885	1000	-	.	gene_id "MSTRG.101858"; transcript_id "MSTRG.101858.82"; exon_number "11";
chr2	StringTie	exon	151503349	151503441	1000	-	.	gene_id "MSTRG.101858"; transcript_id "MSTRG.101858.82"; exon_number "12";
chr2	StringTie	exon	151505478	151505570	1000	-	.	gene_id "MSTRG.101858"; transcript_id "MSTRG.101858.82"; exon_number "13";
chr2	StringTie	exon	151506166	151506258	1000	-	.	gene_id "MSTRG.101858"; transcript_id "MSTRG.101858.82"; exon_number "14";
chr2	StringTie	exon	151506909	151507013	1000	-	.	gene_id "MSTRG.101858"; transcript_id "MSTRG.101858.82"; exon_number "15";
chr2	StringTie	exon	151508005	151508109	1000	-	.	gene_id "MSTRG.101858"; transcript_id "MSTRG.101858.82"; exon_number "16";
chr2	StringTie	exon	151512733	151512837	1000	-	.	gene_id "MSTRG.101858"; transcript_id "MSTRG.101858.82"; exon_number "17";
chr2	StringTie	exon	151513580	151513693	1000	-	.	gene_id "MSTRG.101858"; transcript_id "MSTRG.101858.82"; exon_number "18";
chr2	StringTie	exon	151514318	151514428	1000	-	.	gene_id "MSTRG.101858"; transcript_id "MSTRG.101858.82"; exon_number "19";
chr2	StringTie	exon	151514818	151514928	1000	-	.	gene_id "MSTRG.101858"; transcript_id "MSTRG.101858.82"; exon_number "20";
chr2	StringTie	exon	151516459	151516563	1000	-	.	gene_id "MSTRG.101858"; transcript_id "MSTRG.101858.82"; exon_number "21";
chr2	StringTie	exon	151518318	151518422	1000	-	.	gene_id "MSTRG.101858"; transcript_id "MSTRG.101858.82"; exon_number "22";
chr2	StringTie	exon	151518965	151519069	1000	-	.	gene_id "MSTRG.101858"; transcript_id "MSTRG.101858.82"; exon_number "23";
chr2	StringTie	exon	151519658	151519768	1000	-	.	gene_id "MSTRG.101858"; transcript_id "MSTRG.101858.82"; exon_number "24";
chr2	StringTie	exon	151524311	151524415	1000	-	.	gene_id "MSTRG.101858"; transcript_id "MSTRG.101858.82"; exon_number "25";
chr2	StringTie	exon	151524515	151524616	1000	-	.	gene_id "MSTRG.101858"; transcript_id "MSTRG.101858.82"; exon_number "26";
chr2	StringTie	exon	151525163	151525273	1000	-	.	gene_id "MSTRG.101858"; transcript_id "MSTRG.101858.82"; exon_number "27";
chr2	StringTie	exon	151525958	151526068	1000	-	.	gene_id "MSTRG.101858"; transcript_id "MSTRG.101858.82"; exon_number "28";
chr2	StringTie	exon	151526158	151526262	1000	-	.	gene_id "MSTRG.101858"; transcript_id "MSTRG.101858.82"; exon_number "29";
chr2	StringTie	exon	151526918	151527022	1000	-	.	gene_id "MSTRG.101858"; transcript_id "MSTRG.101858.82"; exon_number "30";
chr2	StringTie	exon	151527481	151527585	1000	-	.	gene_id "MSTRG.101858"; transcript_id "MSTRG.101858.82"; exon_number "31";
chr2	StringTie	exon	151529210	151529314	1000	-	.	gene_id "MSTRG.101858"; transcript_id "MSTRG.101858.82"; exon_number "32";
chr2	StringTie	exon	151530994	151531101	1000	-	.	gene_id "MSTRG.101858"; transcript_id "MSTRG.101858.82"; exon_number "33";
chr2	StringTie	exon	151531792	151531896	1000	-	.	gene_id "MSTRG.101858"; transcript_id "MSTRG.101858.82"; exon_number "34";
chr2	StringTie	exon	151533442	151533546	1000	-	.	gene_id "MSTRG.101858"; transcript_id "MSTRG.101858.82"; exon_number "35";
chr2	StringTie	exon	151535691	151535795	1000	-	.	gene_id "MSTRG.101858"; transcript_id "MSTRG.101858.82"; exon_number "36";
chr2	StringTie	exon	151537132	151537236	1000	-	.	gene_id "MSTRG.101858"; transcript_id "MSTRG.101858.82"; exon_number "37";
chr2	StringTie	exon	151537872	151537976	1000	-	.	gene_id "MSTRG.101858"; transcript_id "MSTRG.101858.82"; exon_number "38";
chr2	StringTie	exon	151538140	151538244	1000	-	.	gene_id "MSTRG.101858"; transcript_id "MSTRG.101858.82"; exon_number "39";
chr2	StringTie	exon	151540344	151540448	1000	-	.	gene_id "MSTRG.101858"; transcript_id "MSTRG.101858.82"; exon_number "40";
chr2	StringTie	exon	151540697	151540801	1000	-	.	gene_id "MSTRG.101858"; transcript_id "MSTRG.101858.82"; exon_number "41";
chr2	StringTie	exon	151541447	151541551	1000	-	.	gene_id "MSTRG.101858"; transcript_id "MSTRG.101858.82"; exon_number "42";
chr2	StringTie	exon	151545888	151545998	1000	-	.	gene_id "MSTRG.101858"; transcript_id "MSTRG.101858.82"; exon_number "43";
chr2	StringTie	exon	151546345	151546443	1000	-	.	gene_id "MSTRG.101858"; transcript_id "MSTRG.101858.82"; exon_number "44";
chr2	StringTie	exon	151547429	151547533	1000	-	.	gene_id "MSTRG.101858"; transcript_id "MSTRG.101858.82"; exon_number "45";
chr2	StringTie	exon	151547634	151547738	1000	-	.	gene_id "MSTRG.101858"; transcript_id "MSTRG.101858.82"; exon_number "46";
chr2	StringTie	exon	151548308	151548415	1000	-	.	gene_id "MSTRG.101858"; transcript_id "MSTRG.101858.82"; exon_number "47";
chr2	StringTie	exon	151549636	151549740	1000	-	.	gene_id "MSTRG.101858"; transcript_id "MSTRG.101858.82"; exon_number "48";
chr2	StringTie	exon	151551738	151551845	1000	-	.	gene_id "MSTRG.101858"; transcript_id "MSTRG.101858.82"; exon_number "49";
chr2	StringTie	exon	151552672	151552776	1000	-	.	gene_id "MSTRG.101858"; transcript_id "MSTRG.101858.82"; exon_number "50";
chr2	StringTie	exon	151553398	151553502	1000	-	.	gene_id "MSTRG.101858"; transcript_id "MSTRG.101858.82"; exon_number "51";
chr2	StringTie	exon	151553828	151554025	1000	-	.	gene_id "MSTRG.101858"; transcript_id "MSTRG.101858.82"; exon_number "52";
chr2	StringTie	exon	151554931	151555044	1000	-	.	gene_id "MSTRG.101858"; transcript_id "MSTRG.101858.82"; exon_number "53";
chr2	StringTie	exon	151560592	151560699	1000	-	.	gene_id "MSTRG.101858"; transcript_id "MSTRG.101858.82"; exon_number "54";
chr2	StringTie	exon	151561004	151561108	1000	-	.	gene_id "MSTRG.101858"; transcript_id "MSTRG.101858.82"; exon_number "55";
chr2	StringTie	exon	151561208	151561312	1000	-	.	gene_id "MSTRG.101858"; transcript_id "MSTRG.101858.82"; exon_number "56";
chr2	StringTie	exon	151562110	151562214	1000	-	.	gene_id "MSTRG.101858"; transcript_id "MSTRG.101858.82"; exon_number "57";
chr2	StringTie	exon	151562611	151562808	1000	-	.	gene_id "MSTRG.101858"; transcript_id "MSTRG.101858.82"; exon_number "58";
chr2	StringTie	exon	151563606	151563719	1000	-	.	gene_id "MSTRG.101858"; transcript_id "MSTRG.101858.82"; exon_number "59";
chr2	StringTie	exon	151563823	151563930	1000	-	.	gene_id "MSTRG.101858"; transcript_id "MSTRG.101858.82"; exon_number "60";
chr2	StringTie	exon	151565044	151565148	1000	-	.	gene_id "MSTRG.101858"; transcript_id "MSTRG.101858.82"; exon_number "61";
chr2	StringTie	exon	151565501	151565605	1000	-	.	gene_id "MSTRG.101858"; transcript_id "MSTRG.101858.82"; exon_number "62";
chr2	StringTie	exon	151565716	151565820	1000	-	.	gene_id "MSTRG.101858"; transcript_id "MSTRG.101858.82"; exon_number "63";
chr2	StringTie	exon	151567168	151567479	1000	-	.	gene_id "MSTRG.101858"; transcript_id "MSTRG.101858.82"; exon_number "64";
chr2	StringTie	exon	151568071	151568178	1000	-	.	gene_id "MSTRG.101858"; transcript_id "MSTRG.101858.82"; exon_number "65";
chr2	StringTie	exon	151568316	151568417	1000	-	.	gene_id "MSTRG.101858"; transcript_id "MSTRG.101858.82"; exon_number "66";
chr2	StringTie	exon	151568618	151568716	1000	-	.	gene_id "MSTRG.101858"; transcript_id "MSTRG.101858.82"; exon_number "67";
chr2	StringTie	exon	151569268	151569372	1000	-	.	gene_id "MSTRG.101858"; transcript_id "MSTRG.101858.82"; exon_number "68";
chr2	StringTie	exon	151570081	151570392	1000	-	.	gene_id "MSTRG.101858"; transcript_id "MSTRG.101858.82"; exon_number "69";
chr2	StringTie	exon	151570497	151570601	1000	-	.	gene_id "MSTRG.101858"; transcript_id "MSTRG.101858.82"; exon_number "70";
chr2	StringTie	exon	151575695	151575799	1000	-	.	gene_id "MSTRG.101858"; transcript_id "MSTRG.101858.82"; exon_number "71";
chr2	StringTie	exon	151576151	151576354	1000	-	.	gene_id "MSTRG.101858"; transcript_id "MSTRG.101858.82"; exon_number "72";
chr2	StringTie	exon	151579338	151579649	1000	-	.	gene_id "MSTRG.101858"; transcript_id "MSTRG.101858.82"; exon_number "73";
chr2	StringTie	transcript	151485335	151580904	1000	-	.	gene_id "MSTRG.101858"; transcript_id "MSTRG.101858.83";
chr2	StringTie	exon	151485335	151485933	1000	-	.	gene_id "MSTRG.101858"; transcript_id "MSTRG.101858.83"; exon_number "1";
chr2	StringTie	exon	151489971	151490077	1000	-	.	gene_id "MSTRG.101858"; transcript_id "MSTRG.101858.83"; exon_number "2";
chr2	StringTie	exon	151490372	151490518	1000	-	.	gene_id "MSTRG.101858"; transcript_id "MSTRG.101858.83"; exon_number "3";
chr2	StringTie	exon	151491683	151491775	1000	-	.	gene_id "MSTRG.101858"; transcript_id "MSTRG.101858.83"; exon_number "4";
chr2	StringTie	exon	151492098	151492281	1000	-	.	gene_id "MSTRG.101858"; transcript_id "MSTRG.101858.83"; exon_number "5";
chr2	StringTie	exon	151492387	151492494	1000	-	.	gene_id "MSTRG.101858"; transcript_id "MSTRG.101858.83"; exon_number "6";
chr2	StringTie	exon	151493775	151493867	1000	-	.	gene_id "MSTRG.101858"; transcript_id "MSTRG.101858.83"; exon_number "7";
chr2	StringTie	exon	151494161	151494253	1000	-	.	gene_id "MSTRG.101858"; transcript_id "MSTRG.101858.83"; exon_number "8";
chr2	StringTie	exon	151496276	151496368	1000	-	.	gene_id "MSTRG.101858"; transcript_id "MSTRG.101858.83"; exon_number "9";
chr2	StringTie	exon	151496941	151497033	1000	-	.	gene_id "MSTRG.101858"; transcript_id "MSTRG.101858.83"; exon_number "10";
chr2	StringTie	exon	151497626	151497718	1000	-	.	gene_id "MSTRG.101858"; transcript_id "MSTRG.101858.83"; exon_number "11";
chr2	StringTie	exon	151498260	151498352	1000	-	.	gene_id "MSTRG.101858"; transcript_id "MSTRG.101858.83"; exon_number "12";
chr2	StringTie	exon	151499298	151499390	1000	-	.	gene_id "MSTRG.101858"; transcript_id "MSTRG.101858.83"; exon_number "13";
chr2	StringTie	exon	151501391	151501483	1000	-	.	gene_id "MSTRG.101858"; transcript_id "MSTRG.101858.83"; exon_number "14";
chr2	StringTie	exon	151502793	151502885	1000	-	.	gene_id "MSTRG.101858"; transcript_id "MSTRG.101858.83"; exon_number "15";
chr2	StringTie	exon	151503349	151503441	1000	-	.	gene_id "MSTRG.101858"; transcript_id "MSTRG.101858.83"; exon_number "16";
chr2	StringTie	exon	151505478	151505570	1000	-	.	gene_id "MSTRG.101858"; transcript_id "MSTRG.101858.83"; exon_number "17";
chr2	StringTie	exon	151506166	151506258	1000	-	.	gene_id "MSTRG.101858"; transcript_id "MSTRG.101858.83"; exon_number "18";
chr2	StringTie	exon	151506909	151507013	1000	-	.	gene_id "MSTRG.101858"; transcript_id "MSTRG.101858.83"; exon_number "19";
chr2	StringTie	exon	151508005	151508109	1000	-	.	gene_id "MSTRG.101858"; transcript_id "MSTRG.101858.83"; exon_number "20";
chr2	StringTie	exon	151512733	151512837	1000	-	.	gene_id "MSTRG.101858"; transcript_id "MSTRG.101858.83"; exon_number "21";
chr2	StringTie	exon	151513580	151513693	1000	-	.	gene_id "MSTRG.101858"; transcript_id "MSTRG.101858.83"; exon_number "22";
chr2	StringTie	exon	151514318	151514428	1000	-	.	gene_id "MSTRG.101858"; transcript_id "MSTRG.101858.83"; exon_number "23";
chr2	StringTie	exon	151514818	151514928	1000	-	.	gene_id "MSTRG.101858"; transcript_id "MSTRG.101858.83"; exon_number "24";
chr2	StringTie	exon	151516459	151516563	1000	-	.	gene_id "MSTRG.101858"; transcript_id "MSTRG.101858.83"; exon_number "25";
chr2	StringTie	exon	151518318	151518422	1000	-	.	gene_id "MSTRG.101858"; transcript_id "MSTRG.101858.83"; exon_number "26";
chr2	StringTie	exon	151518965	151519069	1000	-	.	gene_id "MSTRG.101858"; transcript_id "MSTRG.101858.83"; exon_number "27";
chr2	StringTie	exon	151519658	151519768	1000	-	.	gene_id "MSTRG.101858"; transcript_id "MSTRG.101858.83"; exon_number "28";
chr2	StringTie	exon	151524311	151524415	1000	-	.	gene_id "MSTRG.101858"; transcript_id "MSTRG.101858.83"; exon_number "29";
chr2	StringTie	exon	151524515	151524616	1000	-	.	gene_id "MSTRG.101858"; transcript_id "MSTRG.101858.83"; exon_number "30";
chr2	StringTie	exon	151525163	151525273	1000	-	.	gene_id "MSTRG.101858"; transcript_id "MSTRG.101858.83"; exon_number "31";
chr2	StringTie	exon	151525958	151526068	1000	-	.	gene_id "MSTRG.101858"; transcript_id "MSTRG.101858.83"; exon_number "32";
chr2	StringTie	exon	151526158	151526262	1000	-	.	gene_id "MSTRG.101858"; transcript_id "MSTRG.101858.83"; exon_number "33";
chr2	StringTie	exon	151526918	151527022	1000	-	.	gene_id "MSTRG.101858"; transcript_id "MSTRG.101858.83"; exon_number "34";
chr2	StringTie	exon	151527481	151527585	1000	-	.	gene_id "MSTRG.101858"; transcript_id "MSTRG.101858.83"; exon_number "35";
chr2	StringTie	exon	151529210	151529314	1000	-	.	gene_id "MSTRG.101858"; transcript_id "MSTRG.101858.83"; exon_number "36";
chr2	StringTie	exon	151530994	151531101	1000	-	.	gene_id "MSTRG.101858"; transcript_id "MSTRG.101858.83"; exon_number "37";
chr2	StringTie	exon	151531792	151531896	1000	-	.	gene_id "MSTRG.101858"; transcript_id "MSTRG.101858.83"; exon_number "38";
chr2	StringTie	exon	151533442	151533546	1000	-	.	gene_id "MSTRG.101858"; transcript_id "MSTRG.101858.83"; exon_number "39";
chr2	StringTie	exon	151535691	151535795	1000	-	.	gene_id "MSTRG.101858"; transcript_id "MSTRG.101858.83"; exon_number "40";
chr2	StringTie	exon	151537132	151537236	1000	-	.	gene_id "MSTRG.101858"; transcript_id "MSTRG.101858.83"; exon_number "41";
chr2	StringTie	exon	151537872	151537976	1000	-	.	gene_id "MSTRG.101858"; transcript_id "MSTRG.101858.83"; exon_number "42";
chr2	StringTie	exon	151538140	151538244	1000	-	.	gene_id "MSTRG.101858"; transcript_id "MSTRG.101858.83"; exon_number "43";
chr2	StringTie	exon	151540344	151540448	1000	-	.	gene_id "MSTRG.101858"; transcript_id "MSTRG.101858.83"; exon_number "44";
chr2	StringTie	exon	151540697	151540801	1000	-	.	gene_id "MSTRG.101858"; transcript_id "MSTRG.101858.83"; exon_number "45";
chr2	StringTie	exon	151541447	151541551	1000	-	.	gene_id "MSTRG.101858"; transcript_id "MSTRG.101858.83"; exon_number "46";
chr2	StringTie	exon	151545888	151545998	1000	-	.	gene_id "MSTRG.101858"; transcript_id "MSTRG.101858.83"; exon_number "47";
chr2	StringTie	exon	151546345	151546443	1000	-	.	gene_id "MSTRG.101858"; transcript_id "MSTRG.101858.83"; exon_number "48";
chr2	StringTie	exon	151547429	151547533	1000	-	.	gene_id "MSTRG.101858"; transcript_id "MSTRG.101858.83"; exon_number "49";
chr2	StringTie	exon	151547634	151547738	1000	-	.	gene_id "MSTRG.101858"; transcript_id "MSTRG.101858.83"; exon_number "50";
chr2	StringTie	exon	151548308	151548415	1000	-	.	gene_id "MSTRG.101858"; transcript_id "MSTRG.101858.83"; exon_number "51";
chr2	StringTie	exon	151549636	151549740	1000	-	.	gene_id "MSTRG.101858"; transcript_id "MSTRG.101858.83"; exon_number "52";
chr2	StringTie	exon	151551738	151551845	1000	-	.	gene_id "MSTRG.101858"; transcript_id "MSTRG.101858.83"; exon_number "53";
chr2	StringTie	exon	151552672	151552776	1000	-	.	gene_id "MSTRG.101858"; transcript_id "MSTRG.101858.83"; exon_number "54";
chr2	StringTie	exon	151553398	151553502	1000	-	.	gene_id "MSTRG.101858"; transcript_id "MSTRG.101858.83"; exon_number "55";
chr2	StringTie	exon	151553828	151554025	1000	-	.	gene_id "MSTRG.101858"; transcript_id "MSTRG.101858.83"; exon_number "56";
chr2	StringTie	exon	151554931	151555044	1000	-	.	gene_id "MSTRG.101858"; transcript_id "MSTRG.101858.83"; exon_number "57";
chr2	StringTie	exon	151560592	151560699	1000	-	.	gene_id "MSTRG.101858"; transcript_id "MSTRG.101858.83"; exon_number "58";
chr2	StringTie	exon	151561004	151561108	1000	-	.	gene_id "MSTRG.101858"; transcript_id "MSTRG.101858.83"; exon_number "59";
chr2	StringTie	exon	151561208	151561312	1000	-	.	gene_id "MSTRG.101858"; transcript_id "MSTRG.101858.83"; exon_number "60";
chr2	StringTie	exon	151562110	151562214	1000	-	.	gene_id "MSTRG.101858"; transcript_id "MSTRG.101858.83"; exon_number "61";
chr2	StringTie	exon	151562611	151562808	1000	-	.	gene_id "MSTRG.101858"; transcript_id "MSTRG.101858.83"; exon_number "62";
chr2	StringTie	exon	151563606	151563719	1000	-	.	gene_id "MSTRG.101858"; transcript_id "MSTRG.101858.83"; exon_number "63";
chr2	StringTie	exon	151563823	151563930	1000	-	.	gene_id "MSTRG.101858"; transcript_id "MSTRG.101858.83"; exon_number "64";
chr2	StringTie	exon	151565044	151565148	1000	-	.	gene_id "MSTRG.101858"; transcript_id "MSTRG.101858.83"; exon_number "65";
chr2	StringTie	exon	151565501	151565605	1000	-	.	gene_id "MSTRG.101858"; transcript_id "MSTRG.101858.83"; exon_number "66";
chr2	StringTie	exon	151565716	151565820	1000	-	.	gene_id "MSTRG.101858"; transcript_id "MSTRG.101858.83"; exon_number "67";
chr2	StringTie	exon	151567168	151567479	1000	-	.	gene_id "MSTRG.101858"; transcript_id "MSTRG.101858.83"; exon_number "68";
chr2	StringTie	exon	151568071	151568178	1000	-	.	gene_id "MSTRG.101858"; transcript_id "MSTRG.101858.83"; exon_number "69";
chr2	StringTie	exon	151568316	151568417	1000	-	.	gene_id "MSTRG.101858"; transcript_id "MSTRG.101858.83"; exon_number "70";
chr2	StringTie	exon	151568618	151568716	1000	-	.	gene_id "MSTRG.101858"; transcript_id "MSTRG.101858.83"; exon_number "71";
chr2	StringTie	exon	151569268	151569372	1000	-	.	gene_id "MSTRG.101858"; transcript_id "MSTRG.101858.83"; exon_number "72";
chr2	StringTie	exon	151570081	151570392	1000	-	.	gene_id "MSTRG.101858"; transcript_id "MSTRG.101858.83"; exon_number "73";
chr2	StringTie	exon	151570497	151570601	1000	-	.	gene_id "MSTRG.101858"; transcript_id "MSTRG.101858.83"; exon_number "74";
chr2	StringTie	exon	151575695	151575799	1000	-	.	gene_id "MSTRG.101858"; transcript_id "MSTRG.101858.83"; exon_number "75";
chr2	StringTie	exon	151576151	151576354	1000	-	.	gene_id "MSTRG.101858"; transcript_id "MSTRG.101858.83"; exon_number "76";
chr2	StringTie	exon	151579338	151579649	1000	-	.	gene_id "MSTRG.101858"; transcript_id "MSTRG.101858.83"; exon_number "77";
chr2	StringTie	exon	151580797	151580904	1000	-	.	gene_id "MSTRG.101858"; transcript_id "MSTRG.101858.83"; exon_number "78";
chr2	StringTie	transcript	151485335	151580904	1000	-	.	gene_id "MSTRG.101858"; transcript_id "MSTRG.101858.84";
chr2	StringTie	exon	151485335	151485933	1000	-	.	gene_id "MSTRG.101858"; transcript_id "MSTRG.101858.84"; exon_number "1";
chr2	StringTie	exon	151489971	151490077	1000	-	.	gene_id "MSTRG.101858"; transcript_id "MSTRG.101858.84"; exon_number "2";
chr2	StringTie	exon	151490372	151490518	1000	-	.	gene_id "MSTRG.101858"; transcript_id "MSTRG.101858.84"; exon_number "3";
chr2	StringTie	exon	151491683	151491775	1000	-	.	gene_id "MSTRG.101858"; transcript_id "MSTRG.101858.84"; exon_number "4";
chr2	StringTie	exon	151492098	151492281	1000	-	.	gene_id "MSTRG.101858"; transcript_id "MSTRG.101858.84"; exon_number "5";
chr2	StringTie	exon	151492387	151492494	1000	-	.	gene_id "MSTRG.101858"; transcript_id "MSTRG.101858.84"; exon_number "6";
chr2	StringTie	exon	151493353	151493867	1000	-	.	gene_id "MSTRG.101858"; transcript_id "MSTRG.101858.84"; exon_number "7";
chr2	StringTie	exon	151494161	151494253	1000	-	.	gene_id "MSTRG.101858"; transcript_id "MSTRG.101858.84"; exon_number "8";
chr2	StringTie	exon	151496276	151496368	1000	-	.	gene_id "MSTRG.101858"; transcript_id "MSTRG.101858.84"; exon_number "9";
chr2	StringTie	exon	151496941	151497033	1000	-	.	gene_id "MSTRG.101858"; transcript_id "MSTRG.101858.84"; exon_number "10";
chr2	StringTie	exon	151497626	151497718	1000	-	.	gene_id "MSTRG.101858"; transcript_id "MSTRG.101858.84"; exon_number "11";
chr2	StringTie	exon	151498260	151498352	1000	-	.	gene_id "MSTRG.101858"; transcript_id "MSTRG.101858.84"; exon_number "12";
chr2	StringTie	exon	151499298	151499390	1000	-	.	gene_id "MSTRG.101858"; transcript_id "MSTRG.101858.84"; exon_number "13";
chr2	StringTie	exon	151501391	151501483	1000	-	.	gene_id "MSTRG.101858"; transcript_id "MSTRG.101858.84"; exon_number "14";
chr2	StringTie	exon	151502793	151502885	1000	-	.	gene_id "MSTRG.101858"; transcript_id "MSTRG.101858.84"; exon_number "15";
chr2	StringTie	exon	151503349	151503441	1000	-	.	gene_id "MSTRG.101858"; transcript_id "MSTRG.101858.84"; exon_number "16";
chr2	StringTie	exon	151505478	151505570	1000	-	.	gene_id "MSTRG.101858"; transcript_id "MSTRG.101858.84"; exon_number "17";
chr2	StringTie	exon	151506166	151506258	1000	-	.	gene_id "MSTRG.101858"; transcript_id "MSTRG.101858.84"; exon_number "18";
chr2	StringTie	exon	151506909	151507013	1000	-	.	gene_id "MSTRG.101858"; transcript_id "MSTRG.101858.84"; exon_number "19";
chr2	StringTie	exon	151508005	151508109	1000	-	.	gene_id "MSTRG.101858"; transcript_id "MSTRG.101858.84"; exon_number "20";
chr2	StringTie	exon	151512733	151512837	1000	-	.	gene_id "MSTRG.101858"; transcript_id "MSTRG.101858.84"; exon_number "21";
chr2	StringTie	exon	151513580	151513693	1000	-	.	gene_id "MSTRG.101858"; transcript_id "MSTRG.101858.84"; exon_number "22";
chr2	StringTie	exon	151514318	151514428	1000	-	.	gene_id "MSTRG.101858"; transcript_id "MSTRG.101858.84"; exon_number "23";
chr2	StringTie	exon	151514818	151514924	1000	-	.	gene_id "MSTRG.101858"; transcript_id "MSTRG.101858.84"; exon_number "24";
chr2	StringTie	exon	151516459	151516563	1000	-	.	gene_id "MSTRG.101858"; transcript_id "MSTRG.101858.84"; exon_number "25";
chr2	StringTie	exon	151518318	151518422	1000	-	.	gene_id "MSTRG.101858"; transcript_id "MSTRG.101858.84"; exon_number "26";
chr2	StringTie	exon	151518965	151519069	1000	-	.	gene_id "MSTRG.101858"; transcript_id "MSTRG.101858.84"; exon_number "27";
chr2	StringTie	exon	151519658	151519768	1000	-	.	gene_id "MSTRG.101858"; transcript_id "MSTRG.101858.84"; exon_number "28";
chr2	StringTie	exon	151524311	151524415	1000	-	.	gene_id "MSTRG.101858"; transcript_id "MSTRG.101858.84"; exon_number "29";
chr2	StringTie	exon	151524515	151524616	1000	-	.	gene_id "MSTRG.101858"; transcript_id "MSTRG.101858.84"; exon_number "30";
chr2	StringTie	exon	151525163	151525273	1000	-	.	gene_id "MSTRG.101858"; transcript_id "MSTRG.101858.84"; exon_number "31";
chr2	StringTie	exon	151525958	151526068	1000	-	.	gene_id "MSTRG.101858"; transcript_id "MSTRG.101858.84"; exon_number "32";
chr2	StringTie	exon	151526158	151526262	1000	-	.	gene_id "MSTRG.101858"; transcript_id "MSTRG.101858.84"; exon_number "33";
chr2	StringTie	exon	151526918	151527022	1000	-	.	gene_id "MSTRG.101858"; transcript_id "MSTRG.101858.84"; exon_number "34";
chr2	StringTie	exon	151527481	151527585	1000	-	.	gene_id "MSTRG.101858"; transcript_id "MSTRG.101858.84"; exon_number "35";
chr2	StringTie	exon	151529210	151529314	1000	-	.	gene_id "MSTRG.101858"; transcript_id "MSTRG.101858.84"; exon_number "36";
chr2	StringTie	exon	151530994	151531101	1000	-	.	gene_id "MSTRG.101858"; transcript_id "MSTRG.101858.84"; exon_number "37";
chr2	StringTie	exon	151531792	151531896	1000	-	.	gene_id "MSTRG.101858"; transcript_id "MSTRG.101858.84"; exon_number "38";
chr2	StringTie	exon	151533442	151533546	1000	-	.	gene_id "MSTRG.101858"; transcript_id "MSTRG.101858.84"; exon_number "39";
chr2	StringTie	exon	151535691	151535795	1000	-	.	gene_id "MSTRG.101858"; transcript_id "MSTRG.101858.84"; exon_number "40";
chr2	StringTie	exon	151537132	151537236	1000	-	.	gene_id "MSTRG.101858"; transcript_id "MSTRG.101858.84"; exon_number "41";
chr2	StringTie	exon	151537872	151537976	1000	-	.	gene_id "MSTRG.101858"; transcript_id "MSTRG.101858.84"; exon_number "42";
chr2	StringTie	exon	151538140	151538244	1000	-	.	gene_id "MSTRG.101858"; transcript_id "MSTRG.101858.84"; exon_number "43";
chr2	StringTie	exon	151540344	151540448	1000	-	.	gene_id "MSTRG.101858"; transcript_id "MSTRG.101858.84"; exon_number "44";
chr2	StringTie	exon	151540697	151540801	1000	-	.	gene_id "MSTRG.101858"; transcript_id "MSTRG.101858.84"; exon_number "45";
chr2	StringTie	exon	151541447	151541551	1000	-	.	gene_id "MSTRG.101858"; transcript_id "MSTRG.101858.84"; exon_number "46";
chr2	StringTie	exon	151545888	151545998	1000	-	.	gene_id "MSTRG.101858"; transcript_id "MSTRG.101858.84"; exon_number "47";
chr2	StringTie	exon	151546345	151546443	1000	-	.	gene_id "MSTRG.101858"; transcript_id "MSTRG.101858.84"; exon_number "48";
chr2	StringTie	exon	151547429	151547533	1000	-	.	gene_id "MSTRG.101858"; transcript_id "MSTRG.101858.84"; exon_number "49";
chr2	StringTie	exon	151547634	151547738	1000	-	.	gene_id "MSTRG.101858"; transcript_id "MSTRG.101858.84"; exon_number "50";
chr2	StringTie	exon	151548308	151548415	1000	-	.	gene_id "MSTRG.101858"; transcript_id "MSTRG.101858.84"; exon_number "51";
chr2	StringTie	exon	151549636	151549740	1000	-	.	gene_id "MSTRG.101858"; transcript_id "MSTRG.101858.84"; exon_number "52";
chr2	StringTie	exon	151551738	151551845	1000	-	.	gene_id "MSTRG.101858"; transcript_id "MSTRG.101858.84"; exon_number "53";
chr2	StringTie	exon	151552672	151552776	1000	-	.	gene_id "MSTRG.101858"; transcript_id "MSTRG.101858.84"; exon_number "54";
chr2	StringTie	exon	151553398	151553502	1000	-	.	gene_id "MSTRG.101858"; transcript_id "MSTRG.101858.84"; exon_number "55";
chr2	StringTie	exon	151553828	151554025	1000	-	.	gene_id "MSTRG.101858"; transcript_id "MSTRG.101858.84"; exon_number "56";
chr2	StringTie	exon	151554931	151555044	1000	-	.	gene_id "MSTRG.101858"; transcript_id "MSTRG.101858.84"; exon_number "57";
chr2	StringTie	exon	151560592	151560699	1000	-	.	gene_id "MSTRG.101858"; transcript_id "MSTRG.101858.84"; exon_number "58";
chr2	StringTie	exon	151561004	151561108	1000	-	.	gene_id "MSTRG.101858"; transcript_id "MSTRG.101858.84"; exon_number "59";
chr2	StringTie	exon	151561208	151561312	1000	-	.	gene_id "MSTRG.101858"; transcript_id "MSTRG.101858.84"; exon_number "60";
chr2	StringTie	exon	151562110	151562214	1000	-	.	gene_id "MSTRG.101858"; transcript_id "MSTRG.101858.84"; exon_number "61";
chr2	StringTie	exon	151562611	151562808	1000	-	.	gene_id "MSTRG.101858"; transcript_id "MSTRG.101858.84"; exon_number "62";
chr2	StringTie	exon	151563606	151563719	1000	-	.	gene_id "MSTRG.101858"; transcript_id "MSTRG.101858.84"; exon_number "63";
chr2	StringTie	exon	151563823	151563930	1000	-	.	gene_id "MSTRG.101858"; transcript_id "MSTRG.101858.84"; exon_number "64";
chr2	StringTie	exon	151565044	151565148	1000	-	.	gene_id "MSTRG.101858"; transcript_id "MSTRG.101858.84"; exon_number "65";
chr2	StringTie	exon	151565501	151565605	1000	-	.	gene_id "MSTRG.101858"; transcript_id "MSTRG.101858.84"; exon_number "66";
chr2	StringTie	exon	151565716	151565820	1000	-	.	gene_id "MSTRG.101858"; transcript_id "MSTRG.101858.84"; exon_number "67";
chr2	StringTie	exon	151567168	151567479	1000	-	.	gene_id "MSTRG.101858"; transcript_id "MSTRG.101858.84"; exon_number "68";
chr2	StringTie	exon	151568071	151568178	1000	-	.	gene_id "MSTRG.101858"; transcript_id "MSTRG.101858.84"; exon_number "69";
chr2	StringTie	exon	151568316	151568417	1000	-	.	gene_id "MSTRG.101858"; transcript_id "MSTRG.101858.84"; exon_number "70";
chr2	StringTie	exon	151568618	151568716	1000	-	.	gene_id "MSTRG.101858"; transcript_id "MSTRG.101858.84"; exon_number "71";
chr2	StringTie	exon	151569268	151569372	1000	-	.	gene_id "MSTRG.101858"; transcript_id "MSTRG.101858.84"; exon_number "72";
chr2	StringTie	exon	151570081	151570392	1000	-	.	gene_id "MSTRG.101858"; transcript_id "MSTRG.101858.84"; exon_number "73";
chr2	StringTie	exon	151570497	151570601	1000	-	.	gene_id "MSTRG.101858"; transcript_id "MSTRG.101858.84"; exon_number "74";
chr2	StringTie	exon	151575695	151575799	1000	-	.	gene_id "MSTRG.101858"; transcript_id "MSTRG.101858.84"; exon_number "75";
chr2	StringTie	exon	151576151	151576354	1000	-	.	gene_id "MSTRG.101858"; transcript_id "MSTRG.101858.84"; exon_number "76";
chr2	StringTie	exon	151579338	151579649	1000	-	.	gene_id "MSTRG.101858"; transcript_id "MSTRG.101858.84"; exon_number "77";
chr2	StringTie	exon	151580797	151580904	1000	-	.	gene_id "MSTRG.101858"; transcript_id "MSTRG.101858.84"; exon_number "78";
chr2	StringTie	transcript	151485336	151579681	1000	-	.	gene_id "MSTRG.101858"; transcript_id "MSTRG.101858.85";
chr2	StringTie	exon	151485336	151485933	1000	-	.	gene_id "MSTRG.101858"; transcript_id "MSTRG.101858.85"; exon_number "1";
chr2	StringTie	exon	151488521	151488644	1000	-	.	gene_id "MSTRG.101858"; transcript_id "MSTRG.101858.85"; exon_number "2";
chr2	StringTie	exon	151489971	151490077	1000	-	.	gene_id "MSTRG.101858"; transcript_id "MSTRG.101858.85"; exon_number "3";
chr2	StringTie	exon	151490372	151490518	1000	-	.	gene_id "MSTRG.101858"; transcript_id "MSTRG.101858.85"; exon_number "4";
chr2	StringTie	exon	151491683	151491775	1000	-	.	gene_id "MSTRG.101858"; transcript_id "MSTRG.101858.85"; exon_number "5";
chr2	StringTie	exon	151492098	151492281	1000	-	.	gene_id "MSTRG.101858"; transcript_id "MSTRG.101858.85"; exon_number "6";
chr2	StringTie	exon	151492387	151492494	1000	-	.	gene_id "MSTRG.101858"; transcript_id "MSTRG.101858.85"; exon_number "7";
chr2	StringTie	exon	151493353	151493445	1000	-	.	gene_id "MSTRG.101858"; transcript_id "MSTRG.101858.85"; exon_number "8";
chr2	StringTie	exon	151494161	151494253	1000	-	.	gene_id "MSTRG.101858"; transcript_id "MSTRG.101858.85"; exon_number "9";
chr2	StringTie	exon	151496276	151496368	1000	-	.	gene_id "MSTRG.101858"; transcript_id "MSTRG.101858.85"; exon_number "10";
chr2	StringTie	exon	151503349	151503441	1000	-	.	gene_id "MSTRG.101858"; transcript_id "MSTRG.101858.85"; exon_number "11";
chr2	StringTie	exon	151505478	151505570	1000	-	.	gene_id "MSTRG.101858"; transcript_id "MSTRG.101858.85"; exon_number "12";
chr2	StringTie	exon	151506166	151506258	1000	-	.	gene_id "MSTRG.101858"; transcript_id "MSTRG.101858.85"; exon_number "13";
chr2	StringTie	exon	151506909	151507013	1000	-	.	gene_id "MSTRG.101858"; transcript_id "MSTRG.101858.85"; exon_number "14";
chr2	StringTie	exon	151508005	151508109	1000	-	.	gene_id "MSTRG.101858"; transcript_id "MSTRG.101858.85"; exon_number "15";
chr2	StringTie	exon	151512733	151512837	1000	-	.	gene_id "MSTRG.101858"; transcript_id "MSTRG.101858.85"; exon_number "16";
chr2	StringTie	exon	151513580	151513693	1000	-	.	gene_id "MSTRG.101858"; transcript_id "MSTRG.101858.85"; exon_number "17";
chr2	StringTie	exon	151514318	151514428	1000	-	.	gene_id "MSTRG.101858"; transcript_id "MSTRG.101858.85"; exon_number "18";
chr2	StringTie	exon	151514818	151514928	1000	-	.	gene_id "MSTRG.101858"; transcript_id "MSTRG.101858.85"; exon_number "19";
chr2	StringTie	exon	151516459	151516563	1000	-	.	gene_id "MSTRG.101858"; transcript_id "MSTRG.101858.85"; exon_number "20";
chr2	StringTie	exon	151518318	151518422	1000	-	.	gene_id "MSTRG.101858"; transcript_id "MSTRG.101858.85"; exon_number "21";
chr2	StringTie	exon	151518965	151519069	1000	-	.	gene_id "MSTRG.101858"; transcript_id "MSTRG.101858.85"; exon_number "22";
chr2	StringTie	exon	151519658	151519768	1000	-	.	gene_id "MSTRG.101858"; transcript_id "MSTRG.101858.85"; exon_number "23";
chr2	StringTie	exon	151524311	151524415	1000	-	.	gene_id "MSTRG.101858"; transcript_id "MSTRG.101858.85"; exon_number "24";
chr2	StringTie	exon	151524515	151524616	1000	-	.	gene_id "MSTRG.101858"; transcript_id "MSTRG.101858.85"; exon_number "25";
chr2	StringTie	exon	151525163	151525273	1000	-	.	gene_id "MSTRG.101858"; transcript_id "MSTRG.101858.85"; exon_number "26";
chr2	StringTie	exon	151525958	151526068	1000	-	.	gene_id "MSTRG.101858"; transcript_id "MSTRG.101858.85"; exon_number "27";
chr2	StringTie	exon	151526158	151526262	1000	-	.	gene_id "MSTRG.101858"; transcript_id "MSTRG.101858.85"; exon_number "28";
chr2	StringTie	exon	151526918	151527022	1000	-	.	gene_id "MSTRG.101858"; transcript_id "MSTRG.101858.85"; exon_number "29";
chr2	StringTie	exon	151527481	151527585	1000	-	.	gene_id "MSTRG.101858"; transcript_id "MSTRG.101858.85"; exon_number "30";
chr2	StringTie	exon	151529210	151529314	1000	-	.	gene_id "MSTRG.101858"; transcript_id "MSTRG.101858.85"; exon_number "31";
chr2	StringTie	exon	151530994	151531101	1000	-	.	gene_id "MSTRG.101858"; transcript_id "MSTRG.101858.85"; exon_number "32";
chr2	StringTie	exon	151531792	151531896	1000	-	.	gene_id "MSTRG.101858"; transcript_id "MSTRG.101858.85"; exon_number "33";
chr2	StringTie	exon	151534215	151534319	1000	-	.	gene_id "MSTRG.101858"; transcript_id "MSTRG.101858.85"; exon_number "34";
chr2	StringTie	exon	151535691	151535795	1000	-	.	gene_id "MSTRG.101858"; transcript_id "MSTRG.101858.85"; exon_number "35";
chr2	StringTie	exon	151537132	151537236	1000	-	.	gene_id "MSTRG.101858"; transcript_id "MSTRG.101858.85"; exon_number "36";
chr2	StringTie	exon	151537872	151537976	1000	-	.	gene_id "MSTRG.101858"; transcript_id "MSTRG.101858.85"; exon_number "37";
chr2	StringTie	exon	151538140	151538244	1000	-	.	gene_id "MSTRG.101858"; transcript_id "MSTRG.101858.85"; exon_number "38";
chr2	StringTie	exon	151540344	151540448	1000	-	.	gene_id "MSTRG.101858"; transcript_id "MSTRG.101858.85"; exon_number "39";
chr2	StringTie	exon	151540697	151540801	1000	-	.	gene_id "MSTRG.101858"; transcript_id "MSTRG.101858.85"; exon_number "40";
chr2	StringTie	exon	151541447	151541551	1000	-	.	gene_id "MSTRG.101858"; transcript_id "MSTRG.101858.85"; exon_number "41";
chr2	StringTie	exon	151545888	151545998	1000	-	.	gene_id "MSTRG.101858"; transcript_id "MSTRG.101858.85"; exon_number "42";
chr2	StringTie	exon	151546345	151546443	1000	-	.	gene_id "MSTRG.101858"; transcript_id "MSTRG.101858.85"; exon_number "43";
chr2	StringTie	exon	151547429	151547533	1000	-	.	gene_id "MSTRG.101858"; transcript_id "MSTRG.101858.85"; exon_number "44";
chr2	StringTie	exon	151547634	151547736	1000	-	.	gene_id "MSTRG.101858"; transcript_id "MSTRG.101858.85"; exon_number "45";
chr2	StringTie	exon	151548308	151548415	1000	-	.	gene_id "MSTRG.101858"; transcript_id "MSTRG.101858.85"; exon_number "46";
chr2	StringTie	exon	151549636	151549740	1000	-	.	gene_id "MSTRG.101858"; transcript_id "MSTRG.101858.85"; exon_number "47";
chr2	StringTie	exon	151551738	151551845	1000	-	.	gene_id "MSTRG.101858"; transcript_id "MSTRG.101858.85"; exon_number "48";
chr2	StringTie	exon	151552672	151552776	1000	-	.	gene_id "MSTRG.101858"; transcript_id "MSTRG.101858.85"; exon_number "49";
chr2	StringTie	exon	151553398	151553502	1000	-	.	gene_id "MSTRG.101858"; transcript_id "MSTRG.101858.85"; exon_number "50";
chr2	StringTie	exon	151553828	151554025	1000	-	.	gene_id "MSTRG.101858"; transcript_id "MSTRG.101858.85"; exon_number "51";
chr2	StringTie	exon	151554931	151555044	1000	-	.	gene_id "MSTRG.101858"; transcript_id "MSTRG.101858.85"; exon_number "52";
chr2	StringTie	exon	151560592	151560699	1000	-	.	gene_id "MSTRG.101858"; transcript_id "MSTRG.101858.85"; exon_number "53";
chr2	StringTie	exon	151561004	151561108	1000	-	.	gene_id "MSTRG.101858"; transcript_id "MSTRG.101858.85"; exon_number "54";
chr2	StringTie	exon	151561208	151561312	1000	-	.	gene_id "MSTRG.101858"; transcript_id "MSTRG.101858.85"; exon_number "55";
chr2	StringTie	exon	151562110	151562214	1000	-	.	gene_id "MSTRG.101858"; transcript_id "MSTRG.101858.85"; exon_number "56";
chr2	StringTie	exon	151562611	151562808	1000	-	.	gene_id "MSTRG.101858"; transcript_id "MSTRG.101858.85"; exon_number "57";
chr2	StringTie	exon	151563606	151563719	1000	-	.	gene_id "MSTRG.101858"; transcript_id "MSTRG.101858.85"; exon_number "58";
chr2	StringTie	exon	151563823	151563930	1000	-	.	gene_id "MSTRG.101858"; transcript_id "MSTRG.101858.85"; exon_number "59";
chr2	StringTie	exon	151565044	151565148	1000	-	.	gene_id "MSTRG.101858"; transcript_id "MSTRG.101858.85"; exon_number "60";
chr2	StringTie	exon	151565501	151565605	1000	-	.	gene_id "MSTRG.101858"; transcript_id "MSTRG.101858.85"; exon_number "61";
chr2	StringTie	exon	151565716	151565820	1000	-	.	gene_id "MSTRG.101858"; transcript_id "MSTRG.101858.85"; exon_number "62";
chr2	StringTie	exon	151567168	151567479	1000	-	.	gene_id "MSTRG.101858"; transcript_id "MSTRG.101858.85"; exon_number "63";
chr2	StringTie	exon	151568071	151568178	1000	-	.	gene_id "MSTRG.101858"; transcript_id "MSTRG.101858.85"; exon_number "64";
chr2	StringTie	exon	151568316	151568417	1000	-	.	gene_id "MSTRG.101858"; transcript_id "MSTRG.101858.85"; exon_number "65";
chr2	StringTie	exon	151568618	151568716	1000	-	.	gene_id "MSTRG.101858"; transcript_id "MSTRG.101858.85"; exon_number "66";
chr2	StringTie	exon	151569268	151569372	1000	-	.	gene_id "MSTRG.101858"; transcript_id "MSTRG.101858.85"; exon_number "67";
chr2	StringTie	exon	151570081	151570392	1000	-	.	gene_id "MSTRG.101858"; transcript_id "MSTRG.101858.85"; exon_number "68";
chr2	StringTie	exon	151570497	151570601	1000	-	.	gene_id "MSTRG.101858"; transcript_id "MSTRG.101858.85"; exon_number "69";
chr2	StringTie	exon	151575695	151575799	1000	-	.	gene_id "MSTRG.101858"; transcript_id "MSTRG.101858.85"; exon_number "70";
chr2	StringTie	exon	151576151	151576354	1000	-	.	gene_id "MSTRG.101858"; transcript_id "MSTRG.101858.85"; exon_number "71";
chr2	StringTie	exon	151579338	151579681	1000	-	.	gene_id "MSTRG.101858"; transcript_id "MSTRG.101858.85"; exon_number "72";
chr2	StringTie	transcript	151485336	151579681	1000	-	.	gene_id "MSTRG.101858"; transcript_id "MSTRG.101858.86";
chr2	StringTie	exon	151485336	151485933	1000	-	.	gene_id "MSTRG.101858"; transcript_id "MSTRG.101858.86"; exon_number "1";
chr2	StringTie	exon	151488521	151488644	1000	-	.	gene_id "MSTRG.101858"; transcript_id "MSTRG.101858.86"; exon_number "2";
chr2	StringTie	exon	151489971	151490077	1000	-	.	gene_id "MSTRG.101858"; transcript_id "MSTRG.101858.86"; exon_number "3";
chr2	StringTie	exon	151490372	151490518	1000	-	.	gene_id "MSTRG.101858"; transcript_id "MSTRG.101858.86"; exon_number "4";
chr2	StringTie	exon	151491683	151491775	1000	-	.	gene_id "MSTRG.101858"; transcript_id "MSTRG.101858.86"; exon_number "5";
chr2	StringTie	exon	151492098	151492281	1000	-	.	gene_id "MSTRG.101858"; transcript_id "MSTRG.101858.86"; exon_number "6";
chr2	StringTie	exon	151492387	151492494	1000	-	.	gene_id "MSTRG.101858"; transcript_id "MSTRG.101858.86"; exon_number "7";
chr2	StringTie	exon	151493353	151493445	1000	-	.	gene_id "MSTRG.101858"; transcript_id "MSTRG.101858.86"; exon_number "8";
chr2	StringTie	exon	151494161	151494253	1000	-	.	gene_id "MSTRG.101858"; transcript_id "MSTRG.101858.86"; exon_number "9";
chr2	StringTie	exon	151496276	151496368	1000	-	.	gene_id "MSTRG.101858"; transcript_id "MSTRG.101858.86"; exon_number "10";
chr2	StringTie	exon	151496941	151497033	1000	-	.	gene_id "MSTRG.101858"; transcript_id "MSTRG.101858.86"; exon_number "11";
chr2	StringTie	exon	151498260	151498352	1000	-	.	gene_id "MSTRG.101858"; transcript_id "MSTRG.101858.86"; exon_number "12";
chr2	StringTie	exon	151503349	151503441	1000	-	.	gene_id "MSTRG.101858"; transcript_id "MSTRG.101858.86"; exon_number "13";
chr2	StringTie	exon	151505478	151505570	1000	-	.	gene_id "MSTRG.101858"; transcript_id "MSTRG.101858.86"; exon_number "14";
chr2	StringTie	exon	151506166	151506258	1000	-	.	gene_id "MSTRG.101858"; transcript_id "MSTRG.101858.86"; exon_number "15";
chr2	StringTie	exon	151506909	151507013	1000	-	.	gene_id "MSTRG.101858"; transcript_id "MSTRG.101858.86"; exon_number "16";
chr2	StringTie	exon	151508005	151508109	1000	-	.	gene_id "MSTRG.101858"; transcript_id "MSTRG.101858.86"; exon_number "17";
chr2	StringTie	exon	151512733	151512837	1000	-	.	gene_id "MSTRG.101858"; transcript_id "MSTRG.101858.86"; exon_number "18";
chr2	StringTie	exon	151513580	151513693	1000	-	.	gene_id "MSTRG.101858"; transcript_id "MSTRG.101858.86"; exon_number "19";
chr2	StringTie	exon	151514318	151514428	1000	-	.	gene_id "MSTRG.101858"; transcript_id "MSTRG.101858.86"; exon_number "20";
chr2	StringTie	exon	151514818	151514928	1000	-	.	gene_id "MSTRG.101858"; transcript_id "MSTRG.101858.86"; exon_number "21";
chr2	StringTie	exon	151516459	151516563	1000	-	.	gene_id "MSTRG.101858"; transcript_id "MSTRG.101858.86"; exon_number "22";
chr2	StringTie	exon	151518318	151518422	1000	-	.	gene_id "MSTRG.101858"; transcript_id "MSTRG.101858.86"; exon_number "23";
chr2	StringTie	exon	151518965	151519069	1000	-	.	gene_id "MSTRG.101858"; transcript_id "MSTRG.101858.86"; exon_number "24";
chr2	StringTie	exon	151519658	151519768	1000	-	.	gene_id "MSTRG.101858"; transcript_id "MSTRG.101858.86"; exon_number "25";
chr2	StringTie	exon	151524311	151524415	1000	-	.	gene_id "MSTRG.101858"; transcript_id "MSTRG.101858.86"; exon_number "26";
chr2	StringTie	exon	151524515	151524616	1000	-	.	gene_id "MSTRG.101858"; transcript_id "MSTRG.101858.86"; exon_number "27";
chr2	StringTie	exon	151525163	151525273	1000	-	.	gene_id "MSTRG.101858"; transcript_id "MSTRG.101858.86"; exon_number "28";
chr2	StringTie	exon	151525958	151526068	1000	-	.	gene_id "MSTRG.101858"; transcript_id "MSTRG.101858.86"; exon_number "29";
chr2	StringTie	exon	151526158	151526262	1000	-	.	gene_id "MSTRG.101858"; transcript_id "MSTRG.101858.86"; exon_number "30";
chr2	StringTie	exon	151526918	151527022	1000	-	.	gene_id "MSTRG.101858"; transcript_id "MSTRG.101858.86"; exon_number "31";
chr2	StringTie	exon	151527481	151527585	1000	-	.	gene_id "MSTRG.101858"; transcript_id "MSTRG.101858.86"; exon_number "32";
chr2	StringTie	exon	151529210	151529314	1000	-	.	gene_id "MSTRG.101858"; transcript_id "MSTRG.101858.86"; exon_number "33";
chr2	StringTie	exon	151530994	151531101	1000	-	.	gene_id "MSTRG.101858"; transcript_id "MSTRG.101858.86"; exon_number "34";
chr2	StringTie	exon	151531792	151531896	1000	-	.	gene_id "MSTRG.101858"; transcript_id "MSTRG.101858.86"; exon_number "35";
chr2	StringTie	exon	151533442	151533546	1000	-	.	gene_id "MSTRG.101858"; transcript_id "MSTRG.101858.86"; exon_number "36";
chr2	StringTie	exon	151535691	151535795	1000	-	.	gene_id "MSTRG.101858"; transcript_id "MSTRG.101858.86"; exon_number "37";
chr2	StringTie	exon	151537132	151537236	1000	-	.	gene_id "MSTRG.101858"; transcript_id "MSTRG.101858.86"; exon_number "38";
chr2	StringTie	exon	151537872	151537976	1000	-	.	gene_id "MSTRG.101858"; transcript_id "MSTRG.101858.86"; exon_number "39";
chr2	StringTie	exon	151538140	151538244	1000	-	.	gene_id "MSTRG.101858"; transcript_id "MSTRG.101858.86"; exon_number "40";
chr2	StringTie	exon	151540344	151540448	1000	-	.	gene_id "MSTRG.101858"; transcript_id "MSTRG.101858.86"; exon_number "41";
chr2	StringTie	exon	151540697	151540801	1000	-	.	gene_id "MSTRG.101858"; transcript_id "MSTRG.101858.86"; exon_number "42";
chr2	StringTie	exon	151541447	151541551	1000	-	.	gene_id "MSTRG.101858"; transcript_id "MSTRG.101858.86"; exon_number "43";
chr2	StringTie	exon	151545888	151545998	1000	-	.	gene_id "MSTRG.101858"; transcript_id "MSTRG.101858.86"; exon_number "44";
chr2	StringTie	exon	151546345	151546443	1000	-	.	gene_id "MSTRG.101858"; transcript_id "MSTRG.101858.86"; exon_number "45";
chr2	StringTie	exon	151547429	151547533	1000	-	.	gene_id "MSTRG.101858"; transcript_id "MSTRG.101858.86"; exon_number "46";
chr2	StringTie	exon	151547634	151547736	1000	-	.	gene_id "MSTRG.101858"; transcript_id "MSTRG.101858.86"; exon_number "47";
chr2	StringTie	exon	151548308	151548415	1000	-	.	gene_id "MSTRG.101858"; transcript_id "MSTRG.101858.86"; exon_number "48";
chr2	StringTie	exon	151549636	151549740	1000	-	.	gene_id "MSTRG.101858"; transcript_id "MSTRG.101858.86"; exon_number "49";
chr2	StringTie	exon	151551738	151551845	1000	-	.	gene_id "MSTRG.101858"; transcript_id "MSTRG.101858.86"; exon_number "50";
chr2	StringTie	exon	151552672	151552776	1000	-	.	gene_id "MSTRG.101858"; transcript_id "MSTRG.101858.86"; exon_number "51";
chr2	StringTie	exon	151553398	151553502	1000	-	.	gene_id "MSTRG.101858"; transcript_id "MSTRG.101858.86"; exon_number "52";
chr2	StringTie	exon	151553828	151554025	1000	-	.	gene_id "MSTRG.101858"; transcript_id "MSTRG.101858.86"; exon_number "53";
chr2	StringTie	exon	151554931	151555044	1000	-	.	gene_id "MSTRG.101858"; transcript_id "MSTRG.101858.86"; exon_number "54";
chr2	StringTie	exon	151560592	151560699	1000	-	.	gene_id "MSTRG.101858"; transcript_id "MSTRG.101858.86"; exon_number "55";
chr2	StringTie	exon	151561004	151561108	1000	-	.	gene_id "MSTRG.101858"; transcript_id "MSTRG.101858.86"; exon_number "56";
chr2	StringTie	exon	151561208	151561312	1000	-	.	gene_id "MSTRG.101858"; transcript_id "MSTRG.101858.86"; exon_number "57";
chr2	StringTie	exon	151562110	151562214	1000	-	.	gene_id "MSTRG.101858"; transcript_id "MSTRG.101858.86"; exon_number "58";
chr2	StringTie	exon	151562611	151562808	1000	-	.	gene_id "MSTRG.101858"; transcript_id "MSTRG.101858.86"; exon_number "59";
chr2	StringTie	exon	151563606	151563719	1000	-	.	gene_id "MSTRG.101858"; transcript_id "MSTRG.101858.86"; exon_number "60";
chr2	StringTie	exon	151563823	151563930	1000	-	.	gene_id "MSTRG.101858"; transcript_id "MSTRG.101858.86"; exon_number "61";
chr2	StringTie	exon	151565044	151565148	1000	-	.	gene_id "MSTRG.101858"; transcript_id "MSTRG.101858.86"; exon_number "62";
chr2	StringTie	exon	151565501	151565605	1000	-	.	gene_id "MSTRG.101858"; transcript_id "MSTRG.101858.86"; exon_number "63";
chr2	StringTie	exon	151565716	151565820	1000	-	.	gene_id "MSTRG.101858"; transcript_id "MSTRG.101858.86"; exon_number "64";
chr2	StringTie	exon	151567168	151567479	1000	-	.	gene_id "MSTRG.101858"; transcript_id "MSTRG.101858.86"; exon_number "65";
chr2	StringTie	exon	151568071	151568178	1000	-	.	gene_id "MSTRG.101858"; transcript_id "MSTRG.101858.86"; exon_number "66";
chr2	StringTie	exon	151568316	151568417	1000	-	.	gene_id "MSTRG.101858"; transcript_id "MSTRG.101858.86"; exon_number "67";
chr2	StringTie	exon	151568618	151568716	1000	-	.	gene_id "MSTRG.101858"; transcript_id "MSTRG.101858.86"; exon_number "68";
chr2	StringTie	exon	151569268	151569372	1000	-	.	gene_id "MSTRG.101858"; transcript_id "MSTRG.101858.86"; exon_number "69";
chr2	StringTie	exon	151570081	151570392	1000	-	.	gene_id "MSTRG.101858"; transcript_id "MSTRG.101858.86"; exon_number "70";
chr2	StringTie	exon	151570497	151570601	1000	-	.	gene_id "MSTRG.101858"; transcript_id "MSTRG.101858.86"; exon_number "71";
chr2	StringTie	exon	151575695	151575799	1000	-	.	gene_id "MSTRG.101858"; transcript_id "MSTRG.101858.86"; exon_number "72";
chr2	StringTie	exon	151576151	151576354	1000	-	.	gene_id "MSTRG.101858"; transcript_id "MSTRG.101858.86"; exon_number "73";
chr2	StringTie	exon	151579338	151579681	1000	-	.	gene_id "MSTRG.101858"; transcript_id "MSTRG.101858.86"; exon_number "74";
chr2	StringTie	transcript	151485336	151579681	1000	-	.	gene_id "MSTRG.101858"; transcript_id "MSTRG.101858.87";
chr2	StringTie	exon	151485336	151485933	1000	-	.	gene_id "MSTRG.101858"; transcript_id "MSTRG.101858.87"; exon_number "1";
chr2	StringTie	exon	151488521	151488644	1000	-	.	gene_id "MSTRG.101858"; transcript_id "MSTRG.101858.87"; exon_number "2";
chr2	StringTie	exon	151489971	151490077	1000	-	.	gene_id "MSTRG.101858"; transcript_id "MSTRG.101858.87"; exon_number "3";
chr2	StringTie	exon	151490372	151490518	1000	-	.	gene_id "MSTRG.101858"; transcript_id "MSTRG.101858.87"; exon_number "4";
chr2	StringTie	exon	151491683	151491775	1000	-	.	gene_id "MSTRG.101858"; transcript_id "MSTRG.101858.87"; exon_number "5";
chr2	StringTie	exon	151492098	151492281	1000	-	.	gene_id "MSTRG.101858"; transcript_id "MSTRG.101858.87"; exon_number "6";
chr2	StringTie	exon	151492387	151492494	1000	-	.	gene_id "MSTRG.101858"; transcript_id "MSTRG.101858.87"; exon_number "7";
chr2	StringTie	exon	151494161	151494253	1000	-	.	gene_id "MSTRG.101858"; transcript_id "MSTRG.101858.87"; exon_number "8";
chr2	StringTie	exon	151496276	151496368	1000	-	.	gene_id "MSTRG.101858"; transcript_id "MSTRG.101858.87"; exon_number "9";
chr2	StringTie	exon	151496941	151497033	1000	-	.	gene_id "MSTRG.101858"; transcript_id "MSTRG.101858.87"; exon_number "10";
chr2	StringTie	exon	151501391	151501483	1000	-	.	gene_id "MSTRG.101858"; transcript_id "MSTRG.101858.87"; exon_number "11";
chr2	StringTie	exon	151502793	151502885	1000	-	.	gene_id "MSTRG.101858"; transcript_id "MSTRG.101858.87"; exon_number "12";
chr2	StringTie	exon	151503349	151503441	1000	-	.	gene_id "MSTRG.101858"; transcript_id "MSTRG.101858.87"; exon_number "13";
chr2	StringTie	exon	151505478	151505570	1000	-	.	gene_id "MSTRG.101858"; transcript_id "MSTRG.101858.87"; exon_number "14";
chr2	StringTie	exon	151506166	151506258	1000	-	.	gene_id "MSTRG.101858"; transcript_id "MSTRG.101858.87"; exon_number "15";
chr2	StringTie	exon	151506909	151507013	1000	-	.	gene_id "MSTRG.101858"; transcript_id "MSTRG.101858.87"; exon_number "16";
chr2	StringTie	exon	151508005	151508109	1000	-	.	gene_id "MSTRG.101858"; transcript_id "MSTRG.101858.87"; exon_number "17";
chr2	StringTie	exon	151512733	151512837	1000	-	.	gene_id "MSTRG.101858"; transcript_id "MSTRG.101858.87"; exon_number "18";
chr2	StringTie	exon	151513580	151513693	1000	-	.	gene_id "MSTRG.101858"; transcript_id "MSTRG.101858.87"; exon_number "19";
chr2	StringTie	exon	151514318	151514428	1000	-	.	gene_id "MSTRG.101858"; transcript_id "MSTRG.101858.87"; exon_number "20";
chr2	StringTie	exon	151514818	151514928	1000	-	.	gene_id "MSTRG.101858"; transcript_id "MSTRG.101858.87"; exon_number "21";
chr2	StringTie	exon	151516459	151516563	1000	-	.	gene_id "MSTRG.101858"; transcript_id "MSTRG.101858.87"; exon_number "22";
chr2	StringTie	exon	151518318	151518422	1000	-	.	gene_id "MSTRG.101858"; transcript_id "MSTRG.101858.87"; exon_number "23";
chr2	StringTie	exon	151518965	151519069	1000	-	.	gene_id "MSTRG.101858"; transcript_id "MSTRG.101858.87"; exon_number "24";
chr2	StringTie	exon	151519658	151519768	1000	-	.	gene_id "MSTRG.101858"; transcript_id "MSTRG.101858.87"; exon_number "25";
chr2	StringTie	exon	151524311	151524415	1000	-	.	gene_id "MSTRG.101858"; transcript_id "MSTRG.101858.87"; exon_number "26";
chr2	StringTie	exon	151524515	151524616	1000	-	.	gene_id "MSTRG.101858"; transcript_id "MSTRG.101858.87"; exon_number "27";
chr2	StringTie	exon	151525163	151525273	1000	-	.	gene_id "MSTRG.101858"; transcript_id "MSTRG.101858.87"; exon_number "28";
chr2	StringTie	exon	151525958	151526068	1000	-	.	gene_id "MSTRG.101858"; transcript_id "MSTRG.101858.87"; exon_number "29";
chr2	StringTie	exon	151526158	151526262	1000	-	.	gene_id "MSTRG.101858"; transcript_id "MSTRG.101858.87"; exon_number "30";
chr2	StringTie	exon	151526918	151527022	1000	-	.	gene_id "MSTRG.101858"; transcript_id "MSTRG.101858.87"; exon_number "31";
chr2	StringTie	exon	151527481	151527585	1000	-	.	gene_id "MSTRG.101858"; transcript_id "MSTRG.101858.87"; exon_number "32";
chr2	StringTie	exon	151529210	151529314	1000	-	.	gene_id "MSTRG.101858"; transcript_id "MSTRG.101858.87"; exon_number "33";
chr2	StringTie	exon	151530994	151531101	1000	-	.	gene_id "MSTRG.101858"; transcript_id "MSTRG.101858.87"; exon_number "34";
chr2	StringTie	exon	151531792	151531896	1000	-	.	gene_id "MSTRG.101858"; transcript_id "MSTRG.101858.87"; exon_number "35";
chr2	StringTie	exon	151533442	151533546	1000	-	.	gene_id "MSTRG.101858"; transcript_id "MSTRG.101858.87"; exon_number "36";
chr2	StringTie	exon	151535691	151535795	1000	-	.	gene_id "MSTRG.101858"; transcript_id "MSTRG.101858.87"; exon_number "37";
chr2	StringTie	exon	151537132	151537236	1000	-	.	gene_id "MSTRG.101858"; transcript_id "MSTRG.101858.87"; exon_number "38";
chr2	StringTie	exon	151537872	151537976	1000	-	.	gene_id "MSTRG.101858"; transcript_id "MSTRG.101858.87"; exon_number "39";
chr2	StringTie	exon	151538140	151538244	1000	-	.	gene_id "MSTRG.101858"; transcript_id "MSTRG.101858.87"; exon_number "40";
chr2	StringTie	exon	151540344	151540448	1000	-	.	gene_id "MSTRG.101858"; transcript_id "MSTRG.101858.87"; exon_number "41";
chr2	StringTie	exon	151540697	151540801	1000	-	.	gene_id "MSTRG.101858"; transcript_id "MSTRG.101858.87"; exon_number "42";
chr2	StringTie	exon	151541447	151541551	1000	-	.	gene_id "MSTRG.101858"; transcript_id "MSTRG.101858.87"; exon_number "43";
chr2	StringTie	exon	151545888	151545998	1000	-	.	gene_id "MSTRG.101858"; transcript_id "MSTRG.101858.87"; exon_number "44";
chr2	StringTie	exon	151546345	151546443	1000	-	.	gene_id "MSTRG.101858"; transcript_id "MSTRG.101858.87"; exon_number "45";
chr2	StringTie	exon	151547429	151547533	1000	-	.	gene_id "MSTRG.101858"; transcript_id "MSTRG.101858.87"; exon_number "46";
chr2	StringTie	exon	151547634	151547738	1000	-	.	gene_id "MSTRG.101858"; transcript_id "MSTRG.101858.87"; exon_number "47";
chr2	StringTie	exon	151548308	151548415	1000	-	.	gene_id "MSTRG.101858"; transcript_id "MSTRG.101858.87"; exon_number "48";
chr2	StringTie	exon	151549636	151549740	1000	-	.	gene_id "MSTRG.101858"; transcript_id "MSTRG.101858.87"; exon_number "49";
chr2	StringTie	exon	151551738	151551845	1000	-	.	gene_id "MSTRG.101858"; transcript_id "MSTRG.101858.87"; exon_number "50";
chr2	StringTie	exon	151552672	151552776	1000	-	.	gene_id "MSTRG.101858"; transcript_id "MSTRG.101858.87"; exon_number "51";
chr2	StringTie	exon	151553398	151553502	1000	-	.	gene_id "MSTRG.101858"; transcript_id "MSTRG.101858.87"; exon_number "52";
chr2	StringTie	exon	151553828	151554025	1000	-	.	gene_id "MSTRG.101858"; transcript_id "MSTRG.101858.87"; exon_number "53";
chr2	StringTie	exon	151554931	151555044	1000	-	.	gene_id "MSTRG.101858"; transcript_id "MSTRG.101858.87"; exon_number "54";
chr2	StringTie	exon	151560592	151560699	1000	-	.	gene_id "MSTRG.101858"; transcript_id "MSTRG.101858.87"; exon_number "55";
chr2	StringTie	exon	151561004	151561108	1000	-	.	gene_id "MSTRG.101858"; transcript_id "MSTRG.101858.87"; exon_number "56";
chr2	StringTie	exon	151561208	151561312	1000	-	.	gene_id "MSTRG.101858"; transcript_id "MSTRG.101858.87"; exon_number "57";
chr2	StringTie	exon	151562110	151562214	1000	-	.	gene_id "MSTRG.101858"; transcript_id "MSTRG.101858.87"; exon_number "58";
chr2	StringTie	exon	151562611	151562808	1000	-	.	gene_id "MSTRG.101858"; transcript_id "MSTRG.101858.87"; exon_number "59";
chr2	StringTie	exon	151563606	151563719	1000	-	.	gene_id "MSTRG.101858"; transcript_id "MSTRG.101858.87"; exon_number "60";
chr2	StringTie	exon	151563823	151563930	1000	-	.	gene_id "MSTRG.101858"; transcript_id "MSTRG.101858.87"; exon_number "61";
chr2	StringTie	exon	151565044	151565148	1000	-	.	gene_id "MSTRG.101858"; transcript_id "MSTRG.101858.87"; exon_number "62";
chr2	StringTie	exon	151565501	151565605	1000	-	.	gene_id "MSTRG.101858"; transcript_id "MSTRG.101858.87"; exon_number "63";
chr2	StringTie	exon	151565716	151565820	1000	-	.	gene_id "MSTRG.101858"; transcript_id "MSTRG.101858.87"; exon_number "64";
chr2	StringTie	exon	151567168	151567479	1000	-	.	gene_id "MSTRG.101858"; transcript_id "MSTRG.101858.87"; exon_number "65";
chr2	StringTie	exon	151568071	151568178	1000	-	.	gene_id "MSTRG.101858"; transcript_id "MSTRG.101858.87"; exon_number "66";
chr2	StringTie	exon	151568316	151568417	1000	-	.	gene_id "MSTRG.101858"; transcript_id "MSTRG.101858.87"; exon_number "67";
chr2	StringTie	exon	151568618	151568716	1000	-	.	gene_id "MSTRG.101858"; transcript_id "MSTRG.101858.87"; exon_number "68";
chr2	StringTie	exon	151569268	151569372	1000	-	.	gene_id "MSTRG.101858"; transcript_id "MSTRG.101858.87"; exon_number "69";
chr2	StringTie	exon	151570081	151570392	1000	-	.	gene_id "MSTRG.101858"; transcript_id "MSTRG.101858.87"; exon_number "70";
chr2	StringTie	exon	151570497	151570601	1000	-	.	gene_id "MSTRG.101858"; transcript_id "MSTRG.101858.87"; exon_number "71";
chr2	StringTie	exon	151575695	151575799	1000	-	.	gene_id "MSTRG.101858"; transcript_id "MSTRG.101858.87"; exon_number "72";
chr2	StringTie	exon	151576151	151576354	1000	-	.	gene_id "MSTRG.101858"; transcript_id "MSTRG.101858.87"; exon_number "73";
chr2	StringTie	exon	151579338	151579681	1000	-	.	gene_id "MSTRG.101858"; transcript_id "MSTRG.101858.87"; exon_number "74";
chr2	StringTie	transcript	151485336	151579681	1000	-	.	gene_id "MSTRG.101858"; transcript_id "MSTRG.101858.88";
chr2	StringTie	exon	151485336	151485933	1000	-	.	gene_id "MSTRG.101858"; transcript_id "MSTRG.101858.88"; exon_number "1";
chr2	StringTie	exon	151489971	151490077	1000	-	.	gene_id "MSTRG.101858"; transcript_id "MSTRG.101858.88"; exon_number "2";
chr2	StringTie	exon	151490372	151490518	1000	-	.	gene_id "MSTRG.101858"; transcript_id "MSTRG.101858.88"; exon_number "3";
chr2	StringTie	exon	151491683	151491775	1000	-	.	gene_id "MSTRG.101858"; transcript_id "MSTRG.101858.88"; exon_number "4";
chr2	StringTie	exon	151492098	151492281	1000	-	.	gene_id "MSTRG.101858"; transcript_id "MSTRG.101858.88"; exon_number "5";
chr2	StringTie	exon	151492387	151492494	1000	-	.	gene_id "MSTRG.101858"; transcript_id "MSTRG.101858.88"; exon_number "6";
chr2	StringTie	exon	151493353	151493445	1000	-	.	gene_id "MSTRG.101858"; transcript_id "MSTRG.101858.88"; exon_number "7";
chr2	StringTie	exon	151493775	151493867	1000	-	.	gene_id "MSTRG.101858"; transcript_id "MSTRG.101858.88"; exon_number "8";
chr2	StringTie	exon	151494161	151494253	1000	-	.	gene_id "MSTRG.101858"; transcript_id "MSTRG.101858.88"; exon_number "9";
chr2	StringTie	exon	151496941	151497033	1000	-	.	gene_id "MSTRG.101858"; transcript_id "MSTRG.101858.88"; exon_number "10";
chr2	StringTie	exon	151497626	151497718	1000	-	.	gene_id "MSTRG.101858"; transcript_id "MSTRG.101858.88"; exon_number "11";
chr2	StringTie	exon	151498260	151498352	1000	-	.	gene_id "MSTRG.101858"; transcript_id "MSTRG.101858.88"; exon_number "12";
chr2	StringTie	exon	151502793	151502885	1000	-	.	gene_id "MSTRG.101858"; transcript_id "MSTRG.101858.88"; exon_number "13";
chr2	StringTie	exon	151503349	151503441	1000	-	.	gene_id "MSTRG.101858"; transcript_id "MSTRG.101858.88"; exon_number "14";
chr2	StringTie	exon	151505478	151505570	1000	-	.	gene_id "MSTRG.101858"; transcript_id "MSTRG.101858.88"; exon_number "15";
chr2	StringTie	exon	151506166	151506258	1000	-	.	gene_id "MSTRG.101858"; transcript_id "MSTRG.101858.88"; exon_number "16";
chr2	StringTie	exon	151506909	151507013	1000	-	.	gene_id "MSTRG.101858"; transcript_id "MSTRG.101858.88"; exon_number "17";
chr2	StringTie	exon	151508005	151508109	1000	-	.	gene_id "MSTRG.101858"; transcript_id "MSTRG.101858.88"; exon_number "18";
chr2	StringTie	exon	151512733	151512837	1000	-	.	gene_id "MSTRG.101858"; transcript_id "MSTRG.101858.88"; exon_number "19";
chr2	StringTie	exon	151513580	151513693	1000	-	.	gene_id "MSTRG.101858"; transcript_id "MSTRG.101858.88"; exon_number "20";
chr2	StringTie	exon	151514318	151514428	1000	-	.	gene_id "MSTRG.101858"; transcript_id "MSTRG.101858.88"; exon_number "21";
chr2	StringTie	exon	151514818	151514928	1000	-	.	gene_id "MSTRG.101858"; transcript_id "MSTRG.101858.88"; exon_number "22";
chr2	StringTie	exon	151516459	151516563	1000	-	.	gene_id "MSTRG.101858"; transcript_id "MSTRG.101858.88"; exon_number "23";
chr2	StringTie	exon	151518318	151518422	1000	-	.	gene_id "MSTRG.101858"; transcript_id "MSTRG.101858.88"; exon_number "24";
chr2	StringTie	exon	151518965	151519069	1000	-	.	gene_id "MSTRG.101858"; transcript_id "MSTRG.101858.88"; exon_number "25";
chr2	StringTie	exon	151519658	151519768	1000	-	.	gene_id "MSTRG.101858"; transcript_id "MSTRG.101858.88"; exon_number "26";
chr2	StringTie	exon	151524311	151524415	1000	-	.	gene_id "MSTRG.101858"; transcript_id "MSTRG.101858.88"; exon_number "27";
chr2	StringTie	exon	151524515	151524616	1000	-	.	gene_id "MSTRG.101858"; transcript_id "MSTRG.101858.88"; exon_number "28";
chr2	StringTie	exon	151525163	151525273	1000	-	.	gene_id "MSTRG.101858"; transcript_id "MSTRG.101858.88"; exon_number "29";
chr2	StringTie	exon	151525958	151526068	1000	-	.	gene_id "MSTRG.101858"; transcript_id "MSTRG.101858.88"; exon_number "30";
chr2	StringTie	exon	151526158	151526262	1000	-	.	gene_id "MSTRG.101858"; transcript_id "MSTRG.101858.88"; exon_number "31";
chr2	StringTie	exon	151526918	151527022	1000	-	.	gene_id "MSTRG.101858"; transcript_id "MSTRG.101858.88"; exon_number "32";
chr2	StringTie	exon	151527481	151527585	1000	-	.	gene_id "MSTRG.101858"; transcript_id "MSTRG.101858.88"; exon_number "33";
chr2	StringTie	exon	151529210	151529314	1000	-	.	gene_id "MSTRG.101858"; transcript_id "MSTRG.101858.88"; exon_number "34";
chr2	StringTie	exon	151530994	151531101	1000	-	.	gene_id "MSTRG.101858"; transcript_id "MSTRG.101858.88"; exon_number "35";
chr2	StringTie	exon	151531792	151531896	1000	-	.	gene_id "MSTRG.101858"; transcript_id "MSTRG.101858.88"; exon_number "36";
chr2	StringTie	exon	151534215	151534319	1000	-	.	gene_id "MSTRG.101858"; transcript_id "MSTRG.101858.88"; exon_number "37";
chr2	StringTie	exon	151535691	151535795	1000	-	.	gene_id "MSTRG.101858"; transcript_id "MSTRG.101858.88"; exon_number "38";
chr2	StringTie	exon	151537132	151537236	1000	-	.	gene_id "MSTRG.101858"; transcript_id "MSTRG.101858.88"; exon_number "39";
chr2	StringTie	exon	151537872	151537976	1000	-	.	gene_id "MSTRG.101858"; transcript_id "MSTRG.101858.88"; exon_number "40";
chr2	StringTie	exon	151538140	151538244	1000	-	.	gene_id "MSTRG.101858"; transcript_id "MSTRG.101858.88"; exon_number "41";
chr2	StringTie	exon	151540344	151540448	1000	-	.	gene_id "MSTRG.101858"; transcript_id "MSTRG.101858.88"; exon_number "42";
chr2	StringTie	exon	151540697	151540801	1000	-	.	gene_id "MSTRG.101858"; transcript_id "MSTRG.101858.88"; exon_number "43";
chr2	StringTie	exon	151541447	151541551	1000	-	.	gene_id "MSTRG.101858"; transcript_id "MSTRG.101858.88"; exon_number "44";
chr2	StringTie	exon	151545888	151545998	1000	-	.	gene_id "MSTRG.101858"; transcript_id "MSTRG.101858.88"; exon_number "45";
chr2	StringTie	exon	151546345	151546443	1000	-	.	gene_id "MSTRG.101858"; transcript_id "MSTRG.101858.88"; exon_number "46";
chr2	StringTie	exon	151547429	151547533	1000	-	.	gene_id "MSTRG.101858"; transcript_id "MSTRG.101858.88"; exon_number "47";
chr2	StringTie	exon	151547634	151547738	1000	-	.	gene_id "MSTRG.101858"; transcript_id "MSTRG.101858.88"; exon_number "48";
chr2	StringTie	exon	151548308	151548415	1000	-	.	gene_id "MSTRG.101858"; transcript_id "MSTRG.101858.88"; exon_number "49";
chr2	StringTie	exon	151549636	151549740	1000	-	.	gene_id "MSTRG.101858"; transcript_id "MSTRG.101858.88"; exon_number "50";
chr2	StringTie	exon	151551738	151551845	1000	-	.	gene_id "MSTRG.101858"; transcript_id "MSTRG.101858.88"; exon_number "51";
chr2	StringTie	exon	151552672	151552776	1000	-	.	gene_id "MSTRG.101858"; transcript_id "MSTRG.101858.88"; exon_number "52";
chr2	StringTie	exon	151553398	151553502	1000	-	.	gene_id "MSTRG.101858"; transcript_id "MSTRG.101858.88"; exon_number "53";
chr2	StringTie	exon	151553828	151554025	1000	-	.	gene_id "MSTRG.101858"; transcript_id "MSTRG.101858.88"; exon_number "54";
chr2	StringTie	exon	151554931	151555044	1000	-	.	gene_id "MSTRG.101858"; transcript_id "MSTRG.101858.88"; exon_number "55";
chr2	StringTie	exon	151560592	151560699	1000	-	.	gene_id "MSTRG.101858"; transcript_id "MSTRG.101858.88"; exon_number "56";
chr2	StringTie	exon	151561004	151561108	1000	-	.	gene_id "MSTRG.101858"; transcript_id "MSTRG.101858.88"; exon_number "57";
chr2	StringTie	exon	151561208	151561312	1000	-	.	gene_id "MSTRG.101858"; transcript_id "MSTRG.101858.88"; exon_number "58";
chr2	StringTie	exon	151562110	151562214	1000	-	.	gene_id "MSTRG.101858"; transcript_id "MSTRG.101858.88"; exon_number "59";
chr2	StringTie	exon	151562611	151562808	1000	-	.	gene_id "MSTRG.101858"; transcript_id "MSTRG.101858.88"; exon_number "60";
chr2	StringTie	exon	151563606	151563719	1000	-	.	gene_id "MSTRG.101858"; transcript_id "MSTRG.101858.88"; exon_number "61";
chr2	StringTie	exon	151563823	151563930	1000	-	.	gene_id "MSTRG.101858"; transcript_id "MSTRG.101858.88"; exon_number "62";
chr2	StringTie	exon	151565044	151565148	1000	-	.	gene_id "MSTRG.101858"; transcript_id "MSTRG.101858.88"; exon_number "63";
chr2	StringTie	exon	151565501	151565605	1000	-	.	gene_id "MSTRG.101858"; transcript_id "MSTRG.101858.88"; exon_number "64";
chr2	StringTie	exon	151565716	151565820	1000	-	.	gene_id "MSTRG.101858"; transcript_id "MSTRG.101858.88"; exon_number "65";
chr2	StringTie	exon	151567168	151567479	1000	-	.	gene_id "MSTRG.101858"; transcript_id "MSTRG.101858.88"; exon_number "66";
chr2	StringTie	exon	151568071	151568178	1000	-	.	gene_id "MSTRG.101858"; transcript_id "MSTRG.101858.88"; exon_number "67";
chr2	StringTie	exon	151568316	151568417	1000	-	.	gene_id "MSTRG.101858"; transcript_id "MSTRG.101858.88"; exon_number "68";
chr2	StringTie	exon	151568618	151568716	1000	-	.	gene_id "MSTRG.101858"; transcript_id "MSTRG.101858.88"; exon_number "69";
chr2	StringTie	exon	151569268	151569372	1000	-	.	gene_id "MSTRG.101858"; transcript_id "MSTRG.101858.88"; exon_number "70";
chr2	StringTie	exon	151570081	151570392	1000	-	.	gene_id "MSTRG.101858"; transcript_id "MSTRG.101858.88"; exon_number "71";
chr2	StringTie	exon	151570497	151570601	1000	-	.	gene_id "MSTRG.101858"; transcript_id "MSTRG.101858.88"; exon_number "72";
chr2	StringTie	exon	151575695	151575799	1000	-	.	gene_id "MSTRG.101858"; transcript_id "MSTRG.101858.88"; exon_number "73";
chr2	StringTie	exon	151576151	151576354	1000	-	.	gene_id "MSTRG.101858"; transcript_id "MSTRG.101858.88"; exon_number "74";
chr2	StringTie	exon	151579338	151579681	1000	-	.	gene_id "MSTRG.101858"; transcript_id "MSTRG.101858.88"; exon_number "75";
chr2	StringTie	transcript	151485336	151579681	1000	-	.	gene_id "MSTRG.101858"; transcript_id "MSTRG.101858.89";
chr2	StringTie	exon	151485336	151485933	1000	-	.	gene_id "MSTRG.101858"; transcript_id "MSTRG.101858.89"; exon_number "1";
chr2	StringTie	exon	151488521	151488644	1000	-	.	gene_id "MSTRG.101858"; transcript_id "MSTRG.101858.89"; exon_number "2";
chr2	StringTie	exon	151489971	151490077	1000	-	.	gene_id "MSTRG.101858"; transcript_id "MSTRG.101858.89"; exon_number "3";
chr2	StringTie	exon	151490372	151490518	1000	-	.	gene_id "MSTRG.101858"; transcript_id "MSTRG.101858.89"; exon_number "4";
chr2	StringTie	exon	151491683	151491775	1000	-	.	gene_id "MSTRG.101858"; transcript_id "MSTRG.101858.89"; exon_number "5";
chr2	StringTie	exon	151492098	151492281	1000	-	.	gene_id "MSTRG.101858"; transcript_id "MSTRG.101858.89"; exon_number "6";
chr2	StringTie	exon	151492387	151492494	1000	-	.	gene_id "MSTRG.101858"; transcript_id "MSTRG.101858.89"; exon_number "7";
chr2	StringTie	exon	151493353	151493445	1000	-	.	gene_id "MSTRG.101858"; transcript_id "MSTRG.101858.89"; exon_number "8";
chr2	StringTie	exon	151493775	151493867	1000	-	.	gene_id "MSTRG.101858"; transcript_id "MSTRG.101858.89"; exon_number "9";
chr2	StringTie	exon	151494161	151494253	1000	-	.	gene_id "MSTRG.101858"; transcript_id "MSTRG.101858.89"; exon_number "10";
chr2	StringTie	exon	151496941	151497033	1000	-	.	gene_id "MSTRG.101858"; transcript_id "MSTRG.101858.89"; exon_number "11";
chr2	StringTie	exon	151498260	151498352	1000	-	.	gene_id "MSTRG.101858"; transcript_id "MSTRG.101858.89"; exon_number "12";
chr2	StringTie	exon	151501391	151501483	1000	-	.	gene_id "MSTRG.101858"; transcript_id "MSTRG.101858.89"; exon_number "13";
chr2	StringTie	exon	151502793	151502885	1000	-	.	gene_id "MSTRG.101858"; transcript_id "MSTRG.101858.89"; exon_number "14";
chr2	StringTie	exon	151503349	151503441	1000	-	.	gene_id "MSTRG.101858"; transcript_id "MSTRG.101858.89"; exon_number "15";
chr2	StringTie	exon	151505478	151505570	1000	-	.	gene_id "MSTRG.101858"; transcript_id "MSTRG.101858.89"; exon_number "16";
chr2	StringTie	exon	151506166	151506258	1000	-	.	gene_id "MSTRG.101858"; transcript_id "MSTRG.101858.89"; exon_number "17";
chr2	StringTie	exon	151506909	151507013	1000	-	.	gene_id "MSTRG.101858"; transcript_id "MSTRG.101858.89"; exon_number "18";
chr2	StringTie	exon	151508005	151508109	1000	-	.	gene_id "MSTRG.101858"; transcript_id "MSTRG.101858.89"; exon_number "19";
chr2	StringTie	exon	151512733	151512837	1000	-	.	gene_id "MSTRG.101858"; transcript_id "MSTRG.101858.89"; exon_number "20";
chr2	StringTie	exon	151513580	151513693	1000	-	.	gene_id "MSTRG.101858"; transcript_id "MSTRG.101858.89"; exon_number "21";
chr2	StringTie	exon	151514318	151514428	1000	-	.	gene_id "MSTRG.101858"; transcript_id "MSTRG.101858.89"; exon_number "22";
chr2	StringTie	exon	151514818	151514928	1000	-	.	gene_id "MSTRG.101858"; transcript_id "MSTRG.101858.89"; exon_number "23";
chr2	StringTie	exon	151516459	151516563	1000	-	.	gene_id "MSTRG.101858"; transcript_id "MSTRG.101858.89"; exon_number "24";
chr2	StringTie	exon	151518318	151518422	1000	-	.	gene_id "MSTRG.101858"; transcript_id "MSTRG.101858.89"; exon_number "25";
chr2	StringTie	exon	151518965	151519069	1000	-	.	gene_id "MSTRG.101858"; transcript_id "MSTRG.101858.89"; exon_number "26";
chr2	StringTie	exon	151519658	151519768	1000	-	.	gene_id "MSTRG.101858"; transcript_id "MSTRG.101858.89"; exon_number "27";
chr2	StringTie	exon	151524311	151524415	1000	-	.	gene_id "MSTRG.101858"; transcript_id "MSTRG.101858.89"; exon_number "28";
chr2	StringTie	exon	151524515	151524616	1000	-	.	gene_id "MSTRG.101858"; transcript_id "MSTRG.101858.89"; exon_number "29";
chr2	StringTie	exon	151525163	151525273	1000	-	.	gene_id "MSTRG.101858"; transcript_id "MSTRG.101858.89"; exon_number "30";
chr2	StringTie	exon	151525958	151526068	1000	-	.	gene_id "MSTRG.101858"; transcript_id "MSTRG.101858.89"; exon_number "31";
chr2	StringTie	exon	151526158	151526262	1000	-	.	gene_id "MSTRG.101858"; transcript_id "MSTRG.101858.89"; exon_number "32";
chr2	StringTie	exon	151526918	151527022	1000	-	.	gene_id "MSTRG.101858"; transcript_id "MSTRG.101858.89"; exon_number "33";
chr2	StringTie	exon	151527481	151527585	1000	-	.	gene_id "MSTRG.101858"; transcript_id "MSTRG.101858.89"; exon_number "34";
chr2	StringTie	exon	151529210	151529314	1000	-	.	gene_id "MSTRG.101858"; transcript_id "MSTRG.101858.89"; exon_number "35";
chr2	StringTie	exon	151530994	151531101	1000	-	.	gene_id "MSTRG.101858"; transcript_id "MSTRG.101858.89"; exon_number "36";
chr2	StringTie	exon	151531792	151531896	1000	-	.	gene_id "MSTRG.101858"; transcript_id "MSTRG.101858.89"; exon_number "37";
chr2	StringTie	exon	151534215	151534319	1000	-	.	gene_id "MSTRG.101858"; transcript_id "MSTRG.101858.89"; exon_number "38";
chr2	StringTie	exon	151535691	151535795	1000	-	.	gene_id "MSTRG.101858"; transcript_id "MSTRG.101858.89"; exon_number "39";
chr2	StringTie	exon	151537132	151537236	1000	-	.	gene_id "MSTRG.101858"; transcript_id "MSTRG.101858.89"; exon_number "40";
chr2	StringTie	exon	151537872	151537976	1000	-	.	gene_id "MSTRG.101858"; transcript_id "MSTRG.101858.89"; exon_number "41";
chr2	StringTie	exon	151538140	151538244	1000	-	.	gene_id "MSTRG.101858"; transcript_id "MSTRG.101858.89"; exon_number "42";
chr2	StringTie	exon	151540344	151540448	1000	-	.	gene_id "MSTRG.101858"; transcript_id "MSTRG.101858.89"; exon_number "43";
chr2	StringTie	exon	151540697	151540801	1000	-	.	gene_id "MSTRG.101858"; transcript_id "MSTRG.101858.89"; exon_number "44";
chr2	StringTie	exon	151541447	151541551	1000	-	.	gene_id "MSTRG.101858"; transcript_id "MSTRG.101858.89"; exon_number "45";
chr2	StringTie	exon	151545888	151545998	1000	-	.	gene_id "MSTRG.101858"; transcript_id "MSTRG.101858.89"; exon_number "46";
chr2	StringTie	exon	151546345	151546443	1000	-	.	gene_id "MSTRG.101858"; transcript_id "MSTRG.101858.89"; exon_number "47";
chr2	StringTie	exon	151547429	151547533	1000	-	.	gene_id "MSTRG.101858"; transcript_id "MSTRG.101858.89"; exon_number "48";
chr2	StringTie	exon	151547634	151547736	1000	-	.	gene_id "MSTRG.101858"; transcript_id "MSTRG.101858.89"; exon_number "49";
chr2	StringTie	exon	151548308	151548415	1000	-	.	gene_id "MSTRG.101858"; transcript_id "MSTRG.101858.89"; exon_number "50";
chr2	StringTie	exon	151549636	151549740	1000	-	.	gene_id "MSTRG.101858"; transcript_id "MSTRG.101858.89"; exon_number "51";
chr2	StringTie	exon	151551738	151551845	1000	-	.	gene_id "MSTRG.101858"; transcript_id "MSTRG.101858.89"; exon_number "52";
chr2	StringTie	exon	151552672	151552776	1000	-	.	gene_id "MSTRG.101858"; transcript_id "MSTRG.101858.89"; exon_number "53";
chr2	StringTie	exon	151553398	151553502	1000	-	.	gene_id "MSTRG.101858"; transcript_id "MSTRG.101858.89"; exon_number "54";
chr2	StringTie	exon	151553828	151554025	1000	-	.	gene_id "MSTRG.101858"; transcript_id "MSTRG.101858.89"; exon_number "55";
chr2	StringTie	exon	151554931	151555044	1000	-	.	gene_id "MSTRG.101858"; transcript_id "MSTRG.101858.89"; exon_number "56";
chr2	StringTie	exon	151560592	151560699	1000	-	.	gene_id "MSTRG.101858"; transcript_id "MSTRG.101858.89"; exon_number "57";
chr2	StringTie	exon	151561004	151561108	1000	-	.	gene_id "MSTRG.101858"; transcript_id "MSTRG.101858.89"; exon_number "58";
chr2	StringTie	exon	151561208	151561312	1000	-	.	gene_id "MSTRG.101858"; transcript_id "MSTRG.101858.89"; exon_number "59";
chr2	StringTie	exon	151562110	151562214	1000	-	.	gene_id "MSTRG.101858"; transcript_id "MSTRG.101858.89"; exon_number "60";
chr2	StringTie	exon	151562611	151562808	1000	-	.	gene_id "MSTRG.101858"; transcript_id "MSTRG.101858.89"; exon_number "61";
chr2	StringTie	exon	151563606	151563719	1000	-	.	gene_id "MSTRG.101858"; transcript_id "MSTRG.101858.89"; exon_number "62";
chr2	StringTie	exon	151563823	151563930	1000	-	.	gene_id "MSTRG.101858"; transcript_id "MSTRG.101858.89"; exon_number "63";
chr2	StringTie	exon	151565044	151565148	1000	-	.	gene_id "MSTRG.101858"; transcript_id "MSTRG.101858.89"; exon_number "64";
chr2	StringTie	exon	151565501	151565605	1000	-	.	gene_id "MSTRG.101858"; transcript_id "MSTRG.101858.89"; exon_number "65";
chr2	StringTie	exon	151565716	151565820	1000	-	.	gene_id "MSTRG.101858"; transcript_id "MSTRG.101858.89"; exon_number "66";
chr2	StringTie	exon	151567168	151567479	1000	-	.	gene_id "MSTRG.101858"; transcript_id "MSTRG.101858.89"; exon_number "67";
chr2	StringTie	exon	151568071	151568178	1000	-	.	gene_id "MSTRG.101858"; transcript_id "MSTRG.101858.89"; exon_number "68";
chr2	StringTie	exon	151568316	151568417	1000	-	.	gene_id "MSTRG.101858"; transcript_id "MSTRG.101858.89"; exon_number "69";
chr2	StringTie	exon	151568618	151568716	1000	-	.	gene_id "MSTRG.101858"; transcript_id "MSTRG.101858.89"; exon_number "70";
chr2	StringTie	exon	151569268	151569372	1000	-	.	gene_id "MSTRG.101858"; transcript_id "MSTRG.101858.89"; exon_number "71";
chr2	StringTie	exon	151570081	151570392	1000	-	.	gene_id "MSTRG.101858"; transcript_id "MSTRG.101858.89"; exon_number "72";
chr2	StringTie	exon	151570497	151570601	1000	-	.	gene_id "MSTRG.101858"; transcript_id "MSTRG.101858.89"; exon_number "73";
chr2	StringTie	exon	151575695	151575799	1000	-	.	gene_id "MSTRG.101858"; transcript_id "MSTRG.101858.89"; exon_number "74";
chr2	StringTie	exon	151576151	151576354	1000	-	.	gene_id "MSTRG.101858"; transcript_id "MSTRG.101858.89"; exon_number "75";
chr2	StringTie	exon	151579338	151579681	1000	-	.	gene_id "MSTRG.101858"; transcript_id "MSTRG.101858.89"; exon_number "76";
chr2	StringTie	transcript	151485080	151579726	1000	-	.	gene_id "MSTRG.101858"; transcript_id "MSTRG.101858.9";
chr2	StringTie	exon	151485080	151485933	1000	-	.	gene_id "MSTRG.101858"; transcript_id "MSTRG.101858.9"; exon_number "1";
chr2	StringTie	exon	151489971	151490077	1000	-	.	gene_id "MSTRG.101858"; transcript_id "MSTRG.101858.9"; exon_number "2";
chr2	StringTie	exon	151490372	151490518	1000	-	.	gene_id "MSTRG.101858"; transcript_id "MSTRG.101858.9"; exon_number "3";
chr2	StringTie	exon	151491683	151491775	1000	-	.	gene_id "MSTRG.101858"; transcript_id "MSTRG.101858.9"; exon_number "4";
chr2	StringTie	exon	151492098	151492281	1000	-	.	gene_id "MSTRG.101858"; transcript_id "MSTRG.101858.9"; exon_number "5";
chr2	StringTie	exon	151492387	151492494	1000	-	.	gene_id "MSTRG.101858"; transcript_id "MSTRG.101858.9"; exon_number "6";
chr2	StringTie	exon	151494161	151494253	1000	-	.	gene_id "MSTRG.101858"; transcript_id "MSTRG.101858.9"; exon_number "7";
chr2	StringTie	exon	151496276	151496368	1000	-	.	gene_id "MSTRG.101858"; transcript_id "MSTRG.101858.9"; exon_number "8";
chr2	StringTie	exon	151496941	151497033	1000	-	.	gene_id "MSTRG.101858"; transcript_id "MSTRG.101858.9"; exon_number "9";
chr2	StringTie	exon	151497626	151497718	1000	-	.	gene_id "MSTRG.101858"; transcript_id "MSTRG.101858.9"; exon_number "10";
chr2	StringTie	exon	151498260	151498352	1000	-	.	gene_id "MSTRG.101858"; transcript_id "MSTRG.101858.9"; exon_number "11";
chr2	StringTie	exon	151499298	151499390	1000	-	.	gene_id "MSTRG.101858"; transcript_id "MSTRG.101858.9"; exon_number "12";
chr2	StringTie	exon	151501391	151501483	1000	-	.	gene_id "MSTRG.101858"; transcript_id "MSTRG.101858.9"; exon_number "13";
chr2	StringTie	exon	151502793	151502885	1000	-	.	gene_id "MSTRG.101858"; transcript_id "MSTRG.101858.9"; exon_number "14";
chr2	StringTie	exon	151503349	151503441	1000	-	.	gene_id "MSTRG.101858"; transcript_id "MSTRG.101858.9"; exon_number "15";
chr2	StringTie	exon	151505478	151505570	1000	-	.	gene_id "MSTRG.101858"; transcript_id "MSTRG.101858.9"; exon_number "16";
chr2	StringTie	exon	151506166	151506258	1000	-	.	gene_id "MSTRG.101858"; transcript_id "MSTRG.101858.9"; exon_number "17";
chr2	StringTie	exon	151506909	151507013	1000	-	.	gene_id "MSTRG.101858"; transcript_id "MSTRG.101858.9"; exon_number "18";
chr2	StringTie	exon	151508005	151508109	1000	-	.	gene_id "MSTRG.101858"; transcript_id "MSTRG.101858.9"; exon_number "19";
chr2	StringTie	exon	151512733	151512837	1000	-	.	gene_id "MSTRG.101858"; transcript_id "MSTRG.101858.9"; exon_number "20";
chr2	StringTie	exon	151513580	151513693	1000	-	.	gene_id "MSTRG.101858"; transcript_id "MSTRG.101858.9"; exon_number "21";
chr2	StringTie	exon	151514318	151514428	1000	-	.	gene_id "MSTRG.101858"; transcript_id "MSTRG.101858.9"; exon_number "22";
chr2	StringTie	exon	151514818	151514928	1000	-	.	gene_id "MSTRG.101858"; transcript_id "MSTRG.101858.9"; exon_number "23";
chr2	StringTie	exon	151516459	151516563	1000	-	.	gene_id "MSTRG.101858"; transcript_id "MSTRG.101858.9"; exon_number "24";
chr2	StringTie	exon	151518318	151518422	1000	-	.	gene_id "MSTRG.101858"; transcript_id "MSTRG.101858.9"; exon_number "25";
chr2	StringTie	exon	151518965	151519069	1000	-	.	gene_id "MSTRG.101858"; transcript_id "MSTRG.101858.9"; exon_number "26";
chr2	StringTie	exon	151519658	151519768	1000	-	.	gene_id "MSTRG.101858"; transcript_id "MSTRG.101858.9"; exon_number "27";
chr2	StringTie	exon	151524311	151524415	1000	-	.	gene_id "MSTRG.101858"; transcript_id "MSTRG.101858.9"; exon_number "28";
chr2	StringTie	exon	151524515	151524616	1000	-	.	gene_id "MSTRG.101858"; transcript_id "MSTRG.101858.9"; exon_number "29";
chr2	StringTie	exon	151525163	151525273	1000	-	.	gene_id "MSTRG.101858"; transcript_id "MSTRG.101858.9"; exon_number "30";
chr2	StringTie	exon	151525958	151526068	1000	-	.	gene_id "MSTRG.101858"; transcript_id "MSTRG.101858.9"; exon_number "31";
chr2	StringTie	exon	151526158	151526262	1000	-	.	gene_id "MSTRG.101858"; transcript_id "MSTRG.101858.9"; exon_number "32";
chr2	StringTie	exon	151526918	151527022	1000	-	.	gene_id "MSTRG.101858"; transcript_id "MSTRG.101858.9"; exon_number "33";
chr2	StringTie	exon	151527481	151527585	1000	-	.	gene_id "MSTRG.101858"; transcript_id "MSTRG.101858.9"; exon_number "34";
chr2	StringTie	exon	151529210	151529314	1000	-	.	gene_id "MSTRG.101858"; transcript_id "MSTRG.101858.9"; exon_number "35";
chr2	StringTie	exon	151530994	151531101	1000	-	.	gene_id "MSTRG.101858"; transcript_id "MSTRG.101858.9"; exon_number "36";
chr2	StringTie	exon	151531792	151531896	1000	-	.	gene_id "MSTRG.101858"; transcript_id "MSTRG.101858.9"; exon_number "37";
chr2	StringTie	exon	151533442	151533546	1000	-	.	gene_id "MSTRG.101858"; transcript_id "MSTRG.101858.9"; exon_number "38";
chr2	StringTie	exon	151535691	151535795	1000	-	.	gene_id "MSTRG.101858"; transcript_id "MSTRG.101858.9"; exon_number "39";
chr2	StringTie	exon	151537132	151537236	1000	-	.	gene_id "MSTRG.101858"; transcript_id "MSTRG.101858.9"; exon_number "40";
chr2	StringTie	exon	151537872	151537976	1000	-	.	gene_id "MSTRG.101858"; transcript_id "MSTRG.101858.9"; exon_number "41";
chr2	StringTie	exon	151538140	151538244	1000	-	.	gene_id "MSTRG.101858"; transcript_id "MSTRG.101858.9"; exon_number "42";
chr2	StringTie	exon	151540344	151540448	1000	-	.	gene_id "MSTRG.101858"; transcript_id "MSTRG.101858.9"; exon_number "43";
chr2	StringTie	exon	151540697	151540801	1000	-	.	gene_id "MSTRG.101858"; transcript_id "MSTRG.101858.9"; exon_number "44";
chr2	StringTie	exon	151541447	151541551	1000	-	.	gene_id "MSTRG.101858"; transcript_id "MSTRG.101858.9"; exon_number "45";
chr2	StringTie	exon	151545888	151545998	1000	-	.	gene_id "MSTRG.101858"; transcript_id "MSTRG.101858.9"; exon_number "46";
chr2	StringTie	exon	151546345	151546443	1000	-	.	gene_id "MSTRG.101858"; transcript_id "MSTRG.101858.9"; exon_number "47";
chr2	StringTie	exon	151547429	151547533	1000	-	.	gene_id "MSTRG.101858"; transcript_id "MSTRG.101858.9"; exon_number "48";
chr2	StringTie	exon	151547634	151547738	1000	-	.	gene_id "MSTRG.101858"; transcript_id "MSTRG.101858.9"; exon_number "49";
chr2	StringTie	exon	151548308	151548415	1000	-	.	gene_id "MSTRG.101858"; transcript_id "MSTRG.101858.9"; exon_number "50";
chr2	StringTie	exon	151549636	151549740	1000	-	.	gene_id "MSTRG.101858"; transcript_id "MSTRG.101858.9"; exon_number "51";
chr2	StringTie	exon	151551738	151551845	1000	-	.	gene_id "MSTRG.101858"; transcript_id "MSTRG.101858.9"; exon_number "52";
chr2	StringTie	exon	151552672	151552776	1000	-	.	gene_id "MSTRG.101858"; transcript_id "MSTRG.101858.9"; exon_number "53";
chr2	StringTie	exon	151553398	151553502	1000	-	.	gene_id "MSTRG.101858"; transcript_id "MSTRG.101858.9"; exon_number "54";
chr2	StringTie	exon	151553828	151554025	1000	-	.	gene_id "MSTRG.101858"; transcript_id "MSTRG.101858.9"; exon_number "55";
chr2	StringTie	exon	151554931	151555044	1000	-	.	gene_id "MSTRG.101858"; transcript_id "MSTRG.101858.9"; exon_number "56";
chr2	StringTie	exon	151560592	151560699	1000	-	.	gene_id "MSTRG.101858"; transcript_id "MSTRG.101858.9"; exon_number "57";
chr2	StringTie	exon	151561004	151561108	1000	-	.	gene_id "MSTRG.101858"; transcript_id "MSTRG.101858.9"; exon_number "58";
chr2	StringTie	exon	151561208	151561312	1000	-	.	gene_id "MSTRG.101858"; transcript_id "MSTRG.101858.9"; exon_number "59";
chr2	StringTie	exon	151562110	151562214	1000	-	.	gene_id "MSTRG.101858"; transcript_id "MSTRG.101858.9"; exon_number "60";
chr2	StringTie	exon	151562611	151562808	1000	-	.	gene_id "MSTRG.101858"; transcript_id "MSTRG.101858.9"; exon_number "61";
chr2	StringTie	exon	151563606	151563719	1000	-	.	gene_id "MSTRG.101858"; transcript_id "MSTRG.101858.9"; exon_number "62";
chr2	StringTie	exon	151563823	151563930	1000	-	.	gene_id "MSTRG.101858"; transcript_id "MSTRG.101858.9"; exon_number "63";
chr2	StringTie	exon	151565044	151565148	1000	-	.	gene_id "MSTRG.101858"; transcript_id "MSTRG.101858.9"; exon_number "64";
chr2	StringTie	exon	151565501	151565605	1000	-	.	gene_id "MSTRG.101858"; transcript_id "MSTRG.101858.9"; exon_number "65";
chr2	StringTie	exon	151565716	151565820	1000	-	.	gene_id "MSTRG.101858"; transcript_id "MSTRG.101858.9"; exon_number "66";
chr2	StringTie	exon	151567168	151567479	1000	-	.	gene_id "MSTRG.101858"; transcript_id "MSTRG.101858.9"; exon_number "67";
chr2	StringTie	exon	151568071	151568178	1000	-	.	gene_id "MSTRG.101858"; transcript_id "MSTRG.101858.9"; exon_number "68";
chr2	StringTie	exon	151568316	151568417	1000	-	.	gene_id "MSTRG.101858"; transcript_id "MSTRG.101858.9"; exon_number "69";
chr2	StringTie	exon	151568618	151568716	1000	-	.	gene_id "MSTRG.101858"; transcript_id "MSTRG.101858.9"; exon_number "70";
chr2	StringTie	exon	151569268	151569372	1000	-	.	gene_id "MSTRG.101858"; transcript_id "MSTRG.101858.9"; exon_number "71";
chr2	StringTie	exon	151570081	151570392	1000	-	.	gene_id "MSTRG.101858"; transcript_id "MSTRG.101858.9"; exon_number "72";
chr2	StringTie	exon	151570497	151570601	1000	-	.	gene_id "MSTRG.101858"; transcript_id "MSTRG.101858.9"; exon_number "73";
chr2	StringTie	exon	151575695	151575799	1000	-	.	gene_id "MSTRG.101858"; transcript_id "MSTRG.101858.9"; exon_number "74";
chr2	StringTie	exon	151576151	151576354	1000	-	.	gene_id "MSTRG.101858"; transcript_id "MSTRG.101858.9"; exon_number "75";
chr2	StringTie	exon	151579338	151579726	1000	-	.	gene_id "MSTRG.101858"; transcript_id "MSTRG.101858.9"; exon_number "76";
chr2	StringTie	transcript	151485336	151579681	1000	-	.	gene_id "MSTRG.101858"; transcript_id "MSTRG.101858.90";
chr2	StringTie	exon	151485336	151485933	1000	-	.	gene_id "MSTRG.101858"; transcript_id "MSTRG.101858.90"; exon_number "1";
chr2	StringTie	exon	151489971	151490077	1000	-	.	gene_id "MSTRG.101858"; transcript_id "MSTRG.101858.90"; exon_number "2";
chr2	StringTie	exon	151490372	151490518	1000	-	.	gene_id "MSTRG.101858"; transcript_id "MSTRG.101858.90"; exon_number "3";
chr2	StringTie	exon	151491683	151491775	1000	-	.	gene_id "MSTRG.101858"; transcript_id "MSTRG.101858.90"; exon_number "4";
chr2	StringTie	exon	151492098	151492281	1000	-	.	gene_id "MSTRG.101858"; transcript_id "MSTRG.101858.90"; exon_number "5";
chr2	StringTie	exon	151492387	151492494	1000	-	.	gene_id "MSTRG.101858"; transcript_id "MSTRG.101858.90"; exon_number "6";
chr2	StringTie	exon	151493353	151493445	1000	-	.	gene_id "MSTRG.101858"; transcript_id "MSTRG.101858.90"; exon_number "7";
chr2	StringTie	exon	151493775	151493867	1000	-	.	gene_id "MSTRG.101858"; transcript_id "MSTRG.101858.90"; exon_number "8";
chr2	StringTie	exon	151494161	151494253	1000	-	.	gene_id "MSTRG.101858"; transcript_id "MSTRG.101858.90"; exon_number "9";
chr2	StringTie	exon	151496276	151496368	1000	-	.	gene_id "MSTRG.101858"; transcript_id "MSTRG.101858.90"; exon_number "10";
chr2	StringTie	exon	151496941	151497033	1000	-	.	gene_id "MSTRG.101858"; transcript_id "MSTRG.101858.90"; exon_number "11";
chr2	StringTie	exon	151497626	151497718	1000	-	.	gene_id "MSTRG.101858"; transcript_id "MSTRG.101858.90"; exon_number "12";
chr2	StringTie	exon	151498260	151498352	1000	-	.	gene_id "MSTRG.101858"; transcript_id "MSTRG.101858.90"; exon_number "13";
chr2	StringTie	exon	151499298	151499390	1000	-	.	gene_id "MSTRG.101858"; transcript_id "MSTRG.101858.90"; exon_number "14";
chr2	StringTie	exon	151503349	151503441	1000	-	.	gene_id "MSTRG.101858"; transcript_id "MSTRG.101858.90"; exon_number "15";
chr2	StringTie	exon	151505478	151505570	1000	-	.	gene_id "MSTRG.101858"; transcript_id "MSTRG.101858.90"; exon_number "16";
chr2	StringTie	exon	151506166	151506258	1000	-	.	gene_id "MSTRG.101858"; transcript_id "MSTRG.101858.90"; exon_number "17";
chr2	StringTie	exon	151506909	151507013	1000	-	.	gene_id "MSTRG.101858"; transcript_id "MSTRG.101858.90"; exon_number "18";
chr2	StringTie	exon	151508005	151508109	1000	-	.	gene_id "MSTRG.101858"; transcript_id "MSTRG.101858.90"; exon_number "19";
chr2	StringTie	exon	151512733	151512837	1000	-	.	gene_id "MSTRG.101858"; transcript_id "MSTRG.101858.90"; exon_number "20";
chr2	StringTie	exon	151513580	151513693	1000	-	.	gene_id "MSTRG.101858"; transcript_id "MSTRG.101858.90"; exon_number "21";
chr2	StringTie	exon	151514318	151514428	1000	-	.	gene_id "MSTRG.101858"; transcript_id "MSTRG.101858.90"; exon_number "22";
chr2	StringTie	exon	151514818	151514928	1000	-	.	gene_id "MSTRG.101858"; transcript_id "MSTRG.101858.90"; exon_number "23";
chr2	StringTie	exon	151516459	151516563	1000	-	.	gene_id "MSTRG.101858"; transcript_id "MSTRG.101858.90"; exon_number "24";
chr2	StringTie	exon	151518318	151518422	1000	-	.	gene_id "MSTRG.101858"; transcript_id "MSTRG.101858.90"; exon_number "25";
chr2	StringTie	exon	151518965	151519069	1000	-	.	gene_id "MSTRG.101858"; transcript_id "MSTRG.101858.90"; exon_number "26";
chr2	StringTie	exon	151519658	151519768	1000	-	.	gene_id "MSTRG.101858"; transcript_id "MSTRG.101858.90"; exon_number "27";
chr2	StringTie	exon	151524311	151524415	1000	-	.	gene_id "MSTRG.101858"; transcript_id "MSTRG.101858.90"; exon_number "28";
chr2	StringTie	exon	151524515	151524616	1000	-	.	gene_id "MSTRG.101858"; transcript_id "MSTRG.101858.90"; exon_number "29";
chr2	StringTie	exon	151525163	151525273	1000	-	.	gene_id "MSTRG.101858"; transcript_id "MSTRG.101858.90"; exon_number "30";
chr2	StringTie	exon	151525958	151526068	1000	-	.	gene_id "MSTRG.101858"; transcript_id "MSTRG.101858.90"; exon_number "31";
chr2	StringTie	exon	151526158	151526262	1000	-	.	gene_id "MSTRG.101858"; transcript_id "MSTRG.101858.90"; exon_number "32";
chr2	StringTie	exon	151526918	151527022	1000	-	.	gene_id "MSTRG.101858"; transcript_id "MSTRG.101858.90"; exon_number "33";
chr2	StringTie	exon	151527481	151527585	1000	-	.	gene_id "MSTRG.101858"; transcript_id "MSTRG.101858.90"; exon_number "34";
chr2	StringTie	exon	151529210	151529314	1000	-	.	gene_id "MSTRG.101858"; transcript_id "MSTRG.101858.90"; exon_number "35";
chr2	StringTie	exon	151530994	151531101	1000	-	.	gene_id "MSTRG.101858"; transcript_id "MSTRG.101858.90"; exon_number "36";
chr2	StringTie	exon	151531792	151531896	1000	-	.	gene_id "MSTRG.101858"; transcript_id "MSTRG.101858.90"; exon_number "37";
chr2	StringTie	exon	151533442	151533546	1000	-	.	gene_id "MSTRG.101858"; transcript_id "MSTRG.101858.90"; exon_number "38";
chr2	StringTie	exon	151535691	151535795	1000	-	.	gene_id "MSTRG.101858"; transcript_id "MSTRG.101858.90"; exon_number "39";
chr2	StringTie	exon	151537132	151537236	1000	-	.	gene_id "MSTRG.101858"; transcript_id "MSTRG.101858.90"; exon_number "40";
chr2	StringTie	exon	151537872	151537976	1000	-	.	gene_id "MSTRG.101858"; transcript_id "MSTRG.101858.90"; exon_number "41";
chr2	StringTie	exon	151538140	151538244	1000	-	.	gene_id "MSTRG.101858"; transcript_id "MSTRG.101858.90"; exon_number "42";
chr2	StringTie	exon	151540344	151540448	1000	-	.	gene_id "MSTRG.101858"; transcript_id "MSTRG.101858.90"; exon_number "43";
chr2	StringTie	exon	151540697	151540801	1000	-	.	gene_id "MSTRG.101858"; transcript_id "MSTRG.101858.90"; exon_number "44";
chr2	StringTie	exon	151541447	151541551	1000	-	.	gene_id "MSTRG.101858"; transcript_id "MSTRG.101858.90"; exon_number "45";
chr2	StringTie	exon	151545888	151545998	1000	-	.	gene_id "MSTRG.101858"; transcript_id "MSTRG.101858.90"; exon_number "46";
chr2	StringTie	exon	151546345	151546443	1000	-	.	gene_id "MSTRG.101858"; transcript_id "MSTRG.101858.90"; exon_number "47";
chr2	StringTie	exon	151547429	151547533	1000	-	.	gene_id "MSTRG.101858"; transcript_id "MSTRG.101858.90"; exon_number "48";
chr2	StringTie	exon	151547634	151547738	1000	-	.	gene_id "MSTRG.101858"; transcript_id "MSTRG.101858.90"; exon_number "49";
chr2	StringTie	exon	151548308	151548415	1000	-	.	gene_id "MSTRG.101858"; transcript_id "MSTRG.101858.90"; exon_number "50";
chr2	StringTie	exon	151549636	151549740	1000	-	.	gene_id "MSTRG.101858"; transcript_id "MSTRG.101858.90"; exon_number "51";
chr2	StringTie	exon	151551738	151551845	1000	-	.	gene_id "MSTRG.101858"; transcript_id "MSTRG.101858.90"; exon_number "52";
chr2	StringTie	exon	151552672	151552776	1000	-	.	gene_id "MSTRG.101858"; transcript_id "MSTRG.101858.90"; exon_number "53";
chr2	StringTie	exon	151553398	151553502	1000	-	.	gene_id "MSTRG.101858"; transcript_id "MSTRG.101858.90"; exon_number "54";
chr2	StringTie	exon	151553828	151554025	1000	-	.	gene_id "MSTRG.101858"; transcript_id "MSTRG.101858.90"; exon_number "55";
chr2	StringTie	exon	151554931	151555044	1000	-	.	gene_id "MSTRG.101858"; transcript_id "MSTRG.101858.90"; exon_number "56";
chr2	StringTie	exon	151560592	151560699	1000	-	.	gene_id "MSTRG.101858"; transcript_id "MSTRG.101858.90"; exon_number "57";
chr2	StringTie	exon	151561004	151561108	1000	-	.	gene_id "MSTRG.101858"; transcript_id "MSTRG.101858.90"; exon_number "58";
chr2	StringTie	exon	151561208	151561312	1000	-	.	gene_id "MSTRG.101858"; transcript_id "MSTRG.101858.90"; exon_number "59";
chr2	StringTie	exon	151562110	151562214	1000	-	.	gene_id "MSTRG.101858"; transcript_id "MSTRG.101858.90"; exon_number "60";
chr2	StringTie	exon	151562611	151562808	1000	-	.	gene_id "MSTRG.101858"; transcript_id "MSTRG.101858.90"; exon_number "61";
chr2	StringTie	exon	151563606	151563719	1000	-	.	gene_id "MSTRG.101858"; transcript_id "MSTRG.101858.90"; exon_number "62";
chr2	StringTie	exon	151563823	151563930	1000	-	.	gene_id "MSTRG.101858"; transcript_id "MSTRG.101858.90"; exon_number "63";
chr2	StringTie	exon	151565044	151565148	1000	-	.	gene_id "MSTRG.101858"; transcript_id "MSTRG.101858.90"; exon_number "64";
chr2	StringTie	exon	151565501	151565605	1000	-	.	gene_id "MSTRG.101858"; transcript_id "MSTRG.101858.90"; exon_number "65";
chr2	StringTie	exon	151565716	151565820	1000	-	.	gene_id "MSTRG.101858"; transcript_id "MSTRG.101858.90"; exon_number "66";
chr2	StringTie	exon	151567168	151567479	1000	-	.	gene_id "MSTRG.101858"; transcript_id "MSTRG.101858.90"; exon_number "67";
chr2	StringTie	exon	151568071	151568178	1000	-	.	gene_id "MSTRG.101858"; transcript_id "MSTRG.101858.90"; exon_number "68";
chr2	StringTie	exon	151568316	151568417	1000	-	.	gene_id "MSTRG.101858"; transcript_id "MSTRG.101858.90"; exon_number "69";
chr2	StringTie	exon	151568618	151568716	1000	-	.	gene_id "MSTRG.101858"; transcript_id "MSTRG.101858.90"; exon_number "70";
chr2	StringTie	exon	151569268	151569372	1000	-	.	gene_id "MSTRG.101858"; transcript_id "MSTRG.101858.90"; exon_number "71";
chr2	StringTie	exon	151570081	151570392	1000	-	.	gene_id "MSTRG.101858"; transcript_id "MSTRG.101858.90"; exon_number "72";
chr2	StringTie	exon	151570497	151570601	1000	-	.	gene_id "MSTRG.101858"; transcript_id "MSTRG.101858.90"; exon_number "73";
chr2	StringTie	exon	151575695	151575799	1000	-	.	gene_id "MSTRG.101858"; transcript_id "MSTRG.101858.90"; exon_number "74";
chr2	StringTie	exon	151576151	151576354	1000	-	.	gene_id "MSTRG.101858"; transcript_id "MSTRG.101858.90"; exon_number "75";
chr2	StringTie	exon	151579338	151579681	1000	-	.	gene_id "MSTRG.101858"; transcript_id "MSTRG.101858.90"; exon_number "76";
chr2	StringTie	transcript	151485337	151579649	1000	-	.	gene_id "MSTRG.101858"; transcript_id "MSTRG.101858.92";
chr2	StringTie	exon	151485337	151485933	1000	-	.	gene_id "MSTRG.101858"; transcript_id "MSTRG.101858.92"; exon_number "1";
chr2	StringTie	exon	151489971	151490077	1000	-	.	gene_id "MSTRG.101858"; transcript_id "MSTRG.101858.92"; exon_number "2";
chr2	StringTie	exon	151490372	151490518	1000	-	.	gene_id "MSTRG.101858"; transcript_id "MSTRG.101858.92"; exon_number "3";
chr2	StringTie	exon	151491683	151491775	1000	-	.	gene_id "MSTRG.101858"; transcript_id "MSTRG.101858.92"; exon_number "4";
chr2	StringTie	exon	151492098	151492281	1000	-	.	gene_id "MSTRG.101858"; transcript_id "MSTRG.101858.92"; exon_number "5";
chr2	StringTie	exon	151492387	151492494	1000	-	.	gene_id "MSTRG.101858"; transcript_id "MSTRG.101858.92"; exon_number "6";
chr2	StringTie	exon	151493353	151493445	1000	-	.	gene_id "MSTRG.101858"; transcript_id "MSTRG.101858.92"; exon_number "7";
chr2	StringTie	exon	151493775	151493867	1000	-	.	gene_id "MSTRG.101858"; transcript_id "MSTRG.101858.92"; exon_number "8";
chr2	StringTie	exon	151494161	151494253	1000	-	.	gene_id "MSTRG.101858"; transcript_id "MSTRG.101858.92"; exon_number "9";
chr2	StringTie	exon	151496276	151496368	1000	-	.	gene_id "MSTRG.101858"; transcript_id "MSTRG.101858.92"; exon_number "10";
chr2	StringTie	exon	151496941	151497033	1000	-	.	gene_id "MSTRG.101858"; transcript_id "MSTRG.101858.92"; exon_number "11";
chr2	StringTie	exon	151497626	151497718	1000	-	.	gene_id "MSTRG.101858"; transcript_id "MSTRG.101858.92"; exon_number "12";
chr2	StringTie	exon	151498260	151498352	1000	-	.	gene_id "MSTRG.101858"; transcript_id "MSTRG.101858.92"; exon_number "13";
chr2	StringTie	exon	151499298	151499390	1000	-	.	gene_id "MSTRG.101858"; transcript_id "MSTRG.101858.92"; exon_number "14";
chr2	StringTie	exon	151502793	151502885	1000	-	.	gene_id "MSTRG.101858"; transcript_id "MSTRG.101858.92"; exon_number "15";
chr2	StringTie	exon	151503349	151503441	1000	-	.	gene_id "MSTRG.101858"; transcript_id "MSTRG.101858.92"; exon_number "16";
chr2	StringTie	exon	151505478	151505570	1000	-	.	gene_id "MSTRG.101858"; transcript_id "MSTRG.101858.92"; exon_number "17";
chr2	StringTie	exon	151506166	151506258	1000	-	.	gene_id "MSTRG.101858"; transcript_id "MSTRG.101858.92"; exon_number "18";
chr2	StringTie	exon	151506909	151507013	1000	-	.	gene_id "MSTRG.101858"; transcript_id "MSTRG.101858.92"; exon_number "19";
chr2	StringTie	exon	151508005	151508109	1000	-	.	gene_id "MSTRG.101858"; transcript_id "MSTRG.101858.92"; exon_number "20";
chr2	StringTie	exon	151512733	151512837	1000	-	.	gene_id "MSTRG.101858"; transcript_id "MSTRG.101858.92"; exon_number "21";
chr2	StringTie	exon	151513580	151513693	1000	-	.	gene_id "MSTRG.101858"; transcript_id "MSTRG.101858.92"; exon_number "22";
chr2	StringTie	exon	151514318	151514428	1000	-	.	gene_id "MSTRG.101858"; transcript_id "MSTRG.101858.92"; exon_number "23";
chr2	StringTie	exon	151514818	151514928	1000	-	.	gene_id "MSTRG.101858"; transcript_id "MSTRG.101858.92"; exon_number "24";
chr2	StringTie	exon	151516459	151516563	1000	-	.	gene_id "MSTRG.101858"; transcript_id "MSTRG.101858.92"; exon_number "25";
chr2	StringTie	exon	151518318	151518422	1000	-	.	gene_id "MSTRG.101858"; transcript_id "MSTRG.101858.92"; exon_number "26";
chr2	StringTie	exon	151518965	151519069	1000	-	.	gene_id "MSTRG.101858"; transcript_id "MSTRG.101858.92"; exon_number "27";
chr2	StringTie	exon	151519658	151519768	1000	-	.	gene_id "MSTRG.101858"; transcript_id "MSTRG.101858.92"; exon_number "28";
chr2	StringTie	exon	151524311	151524415	1000	-	.	gene_id "MSTRG.101858"; transcript_id "MSTRG.101858.92"; exon_number "29";
chr2	StringTie	exon	151524515	151524616	1000	-	.	gene_id "MSTRG.101858"; transcript_id "MSTRG.101858.92"; exon_number "30";
chr2	StringTie	exon	151525163	151525273	1000	-	.	gene_id "MSTRG.101858"; transcript_id "MSTRG.101858.92"; exon_number "31";
chr2	StringTie	exon	151525958	151526068	1000	-	.	gene_id "MSTRG.101858"; transcript_id "MSTRG.101858.92"; exon_number "32";
chr2	StringTie	exon	151526158	151526262	1000	-	.	gene_id "MSTRG.101858"; transcript_id "MSTRG.101858.92"; exon_number "33";
chr2	StringTie	exon	151526918	151527022	1000	-	.	gene_id "MSTRG.101858"; transcript_id "MSTRG.101858.92"; exon_number "34";
chr2	StringTie	exon	151527481	151527585	1000	-	.	gene_id "MSTRG.101858"; transcript_id "MSTRG.101858.92"; exon_number "35";
chr2	StringTie	exon	151529210	151529314	1000	-	.	gene_id "MSTRG.101858"; transcript_id "MSTRG.101858.92"; exon_number "36";
chr2	StringTie	exon	151530994	151531101	1000	-	.	gene_id "MSTRG.101858"; transcript_id "MSTRG.101858.92"; exon_number "37";
chr2	StringTie	exon	151531792	151531896	1000	-	.	gene_id "MSTRG.101858"; transcript_id "MSTRG.101858.92"; exon_number "38";
chr2	StringTie	exon	151533442	151533546	1000	-	.	gene_id "MSTRG.101858"; transcript_id "MSTRG.101858.92"; exon_number "39";
chr2	StringTie	exon	151535691	151535795	1000	-	.	gene_id "MSTRG.101858"; transcript_id "MSTRG.101858.92"; exon_number "40";
chr2	StringTie	exon	151537132	151537236	1000	-	.	gene_id "MSTRG.101858"; transcript_id "MSTRG.101858.92"; exon_number "41";
chr2	StringTie	exon	151537872	151537976	1000	-	.	gene_id "MSTRG.101858"; transcript_id "MSTRG.101858.92"; exon_number "42";
chr2	StringTie	exon	151538140	151538244	1000	-	.	gene_id "MSTRG.101858"; transcript_id "MSTRG.101858.92"; exon_number "43";
chr2	StringTie	exon	151540344	151540448	1000	-	.	gene_id "MSTRG.101858"; transcript_id "MSTRG.101858.92"; exon_number "44";
chr2	StringTie	exon	151540697	151540801	1000	-	.	gene_id "MSTRG.101858"; transcript_id "MSTRG.101858.92"; exon_number "45";
chr2	StringTie	exon	151541447	151541551	1000	-	.	gene_id "MSTRG.101858"; transcript_id "MSTRG.101858.92"; exon_number "46";
chr2	StringTie	exon	151545888	151545998	1000	-	.	gene_id "MSTRG.101858"; transcript_id "MSTRG.101858.92"; exon_number "47";
chr2	StringTie	exon	151546345	151546443	1000	-	.	gene_id "MSTRG.101858"; transcript_id "MSTRG.101858.92"; exon_number "48";
chr2	StringTie	exon	151547429	151547533	1000	-	.	gene_id "MSTRG.101858"; transcript_id "MSTRG.101858.92"; exon_number "49";
chr2	StringTie	exon	151547634	151547738	1000	-	.	gene_id "MSTRG.101858"; transcript_id "MSTRG.101858.92"; exon_number "50";
chr2	StringTie	exon	151548308	151548415	1000	-	.	gene_id "MSTRG.101858"; transcript_id "MSTRG.101858.92"; exon_number "51";
chr2	StringTie	exon	151549636	151549740	1000	-	.	gene_id "MSTRG.101858"; transcript_id "MSTRG.101858.92"; exon_number "52";
chr2	StringTie	exon	151551738	151551845	1000	-	.	gene_id "MSTRG.101858"; transcript_id "MSTRG.101858.92"; exon_number "53";
chr2	StringTie	exon	151552672	151552776	1000	-	.	gene_id "MSTRG.101858"; transcript_id "MSTRG.101858.92"; exon_number "54";
chr2	StringTie	exon	151553398	151553502	1000	-	.	gene_id "MSTRG.101858"; transcript_id "MSTRG.101858.92"; exon_number "55";
chr2	StringTie	exon	151553828	151554025	1000	-	.	gene_id "MSTRG.101858"; transcript_id "MSTRG.101858.92"; exon_number "56";
chr2	StringTie	exon	151554931	151555044	1000	-	.	gene_id "MSTRG.101858"; transcript_id "MSTRG.101858.92"; exon_number "57";
chr2	StringTie	exon	151560592	151560699	1000	-	.	gene_id "MSTRG.101858"; transcript_id "MSTRG.101858.92"; exon_number "58";
chr2	StringTie	exon	151561004	151561108	1000	-	.	gene_id "MSTRG.101858"; transcript_id "MSTRG.101858.92"; exon_number "59";
chr2	StringTie	exon	151561208	151561312	1000	-	.	gene_id "MSTRG.101858"; transcript_id "MSTRG.101858.92"; exon_number "60";
chr2	StringTie	exon	151562110	151562214	1000	-	.	gene_id "MSTRG.101858"; transcript_id "MSTRG.101858.92"; exon_number "61";
chr2	StringTie	exon	151562611	151562808	1000	-	.	gene_id "MSTRG.101858"; transcript_id "MSTRG.101858.92"; exon_number "62";
chr2	StringTie	exon	151563606	151563719	1000	-	.	gene_id "MSTRG.101858"; transcript_id "MSTRG.101858.92"; exon_number "63";
chr2	StringTie	exon	151563823	151563930	1000	-	.	gene_id "MSTRG.101858"; transcript_id "MSTRG.101858.92"; exon_number "64";
chr2	StringTie	exon	151565044	151565148	1000	-	.	gene_id "MSTRG.101858"; transcript_id "MSTRG.101858.92"; exon_number "65";
chr2	StringTie	exon	151565501	151565605	1000	-	.	gene_id "MSTRG.101858"; transcript_id "MSTRG.101858.92"; exon_number "66";
chr2	StringTie	exon	151565716	151565820	1000	-	.	gene_id "MSTRG.101858"; transcript_id "MSTRG.101858.92"; exon_number "67";
chr2	StringTie	exon	151567168	151567479	1000	-	.	gene_id "MSTRG.101858"; transcript_id "MSTRG.101858.92"; exon_number "68";
chr2	StringTie	exon	151568071	151568178	1000	-	.	gene_id "MSTRG.101858"; transcript_id "MSTRG.101858.92"; exon_number "69";
chr2	StringTie	exon	151568316	151568417	1000	-	.	gene_id "MSTRG.101858"; transcript_id "MSTRG.101858.92"; exon_number "70";
chr2	StringTie	exon	151568618	151568716	1000	-	.	gene_id "MSTRG.101858"; transcript_id "MSTRG.101858.92"; exon_number "71";
chr2	StringTie	exon	151569268	151569372	1000	-	.	gene_id "MSTRG.101858"; transcript_id "MSTRG.101858.92"; exon_number "72";
chr2	StringTie	exon	151570081	151570392	1000	-	.	gene_id "MSTRG.101858"; transcript_id "MSTRG.101858.92"; exon_number "73";
chr2	StringTie	exon	151570497	151570601	1000	-	.	gene_id "MSTRG.101858"; transcript_id "MSTRG.101858.92"; exon_number "74";
chr2	StringTie	exon	151575695	151575799	1000	-	.	gene_id "MSTRG.101858"; transcript_id "MSTRG.101858.92"; exon_number "75";
chr2	StringTie	exon	151576151	151576354	1000	-	.	gene_id "MSTRG.101858"; transcript_id "MSTRG.101858.92"; exon_number "76";
chr2	StringTie	exon	151579338	151579649	1000	-	.	gene_id "MSTRG.101858"; transcript_id "MSTRG.101858.92"; exon_number "77";
chr2	StringTie	transcript	151485337	151579649	1000	-	.	gene_id "MSTRG.101858"; transcript_id "MSTRG.101858.93";
chr2	StringTie	exon	151485337	151485933	1000	-	.	gene_id "MSTRG.101858"; transcript_id "MSTRG.101858.93"; exon_number "1";
chr2	StringTie	exon	151489971	151490077	1000	-	.	gene_id "MSTRG.101858"; transcript_id "MSTRG.101858.93"; exon_number "2";
chr2	StringTie	exon	151490372	151490518	1000	-	.	gene_id "MSTRG.101858"; transcript_id "MSTRG.101858.93"; exon_number "3";
chr2	StringTie	exon	151491683	151491775	1000	-	.	gene_id "MSTRG.101858"; transcript_id "MSTRG.101858.93"; exon_number "4";
chr2	StringTie	exon	151492098	151492281	1000	-	.	gene_id "MSTRG.101858"; transcript_id "MSTRG.101858.93"; exon_number "5";
chr2	StringTie	exon	151492387	151492494	1000	-	.	gene_id "MSTRG.101858"; transcript_id "MSTRG.101858.93"; exon_number "6";
chr2	StringTie	exon	151493353	151493445	1000	-	.	gene_id "MSTRG.101858"; transcript_id "MSTRG.101858.93"; exon_number "7";
chr2	StringTie	exon	151493775	151493867	1000	-	.	gene_id "MSTRG.101858"; transcript_id "MSTRG.101858.93"; exon_number "8";
chr2	StringTie	exon	151494161	151494253	1000	-	.	gene_id "MSTRG.101858"; transcript_id "MSTRG.101858.93"; exon_number "9";
chr2	StringTie	exon	151496276	151496368	1000	-	.	gene_id "MSTRG.101858"; transcript_id "MSTRG.101858.93"; exon_number "10";
chr2	StringTie	exon	151496941	151497033	1000	-	.	gene_id "MSTRG.101858"; transcript_id "MSTRG.101858.93"; exon_number "11";
chr2	StringTie	exon	151497626	151497718	1000	-	.	gene_id "MSTRG.101858"; transcript_id "MSTRG.101858.93"; exon_number "12";
chr2	StringTie	exon	151498260	151498352	1000	-	.	gene_id "MSTRG.101858"; transcript_id "MSTRG.101858.93"; exon_number "13";
chr2	StringTie	exon	151499298	151499390	1000	-	.	gene_id "MSTRG.101858"; transcript_id "MSTRG.101858.93"; exon_number "14";
chr2	StringTie	exon	151501391	151501483	1000	-	.	gene_id "MSTRG.101858"; transcript_id "MSTRG.101858.93"; exon_number "15";
chr2	StringTie	exon	151502793	151502885	1000	-	.	gene_id "MSTRG.101858"; transcript_id "MSTRG.101858.93"; exon_number "16";
chr2	StringTie	exon	151503349	151503441	1000	-	.	gene_id "MSTRG.101858"; transcript_id "MSTRG.101858.93"; exon_number "17";
chr2	StringTie	exon	151505478	151505570	1000	-	.	gene_id "MSTRG.101858"; transcript_id "MSTRG.101858.93"; exon_number "18";
chr2	StringTie	exon	151506166	151506258	1000	-	.	gene_id "MSTRG.101858"; transcript_id "MSTRG.101858.93"; exon_number "19";
chr2	StringTie	exon	151506909	151507013	1000	-	.	gene_id "MSTRG.101858"; transcript_id "MSTRG.101858.93"; exon_number "20";
chr2	StringTie	exon	151508005	151508109	1000	-	.	gene_id "MSTRG.101858"; transcript_id "MSTRG.101858.93"; exon_number "21";
chr2	StringTie	exon	151512733	151512837	1000	-	.	gene_id "MSTRG.101858"; transcript_id "MSTRG.101858.93"; exon_number "22";
chr2	StringTie	exon	151513580	151513693	1000	-	.	gene_id "MSTRG.101858"; transcript_id "MSTRG.101858.93"; exon_number "23";
chr2	StringTie	exon	151514318	151514428	1000	-	.	gene_id "MSTRG.101858"; transcript_id "MSTRG.101858.93"; exon_number "24";
chr2	StringTie	exon	151514818	151514928	1000	-	.	gene_id "MSTRG.101858"; transcript_id "MSTRG.101858.93"; exon_number "25";
chr2	StringTie	exon	151516459	151516563	1000	-	.	gene_id "MSTRG.101858"; transcript_id "MSTRG.101858.93"; exon_number "26";
chr2	StringTie	exon	151518318	151518422	1000	-	.	gene_id "MSTRG.101858"; transcript_id "MSTRG.101858.93"; exon_number "27";
chr2	StringTie	exon	151518965	151519069	1000	-	.	gene_id "MSTRG.101858"; transcript_id "MSTRG.101858.93"; exon_number "28";
chr2	StringTie	exon	151519658	151519768	1000	-	.	gene_id "MSTRG.101858"; transcript_id "MSTRG.101858.93"; exon_number "29";
chr2	StringTie	exon	151524311	151524415	1000	-	.	gene_id "MSTRG.101858"; transcript_id "MSTRG.101858.93"; exon_number "30";
chr2	StringTie	exon	151524515	151524616	1000	-	.	gene_id "MSTRG.101858"; transcript_id "MSTRG.101858.93"; exon_number "31";
chr2	StringTie	exon	151525163	151525273	1000	-	.	gene_id "MSTRG.101858"; transcript_id "MSTRG.101858.93"; exon_number "32";
chr2	StringTie	exon	151525958	151526068	1000	-	.	gene_id "MSTRG.101858"; transcript_id "MSTRG.101858.93"; exon_number "33";
chr2	StringTie	exon	151526158	151526262	1000	-	.	gene_id "MSTRG.101858"; transcript_id "MSTRG.101858.93"; exon_number "34";
chr2	StringTie	exon	151526918	151527022	1000	-	.	gene_id "MSTRG.101858"; transcript_id "MSTRG.101858.93"; exon_number "35";
chr2	StringTie	exon	151527481	151527585	1000	-	.	gene_id "MSTRG.101858"; transcript_id "MSTRG.101858.93"; exon_number "36";
chr2	StringTie	exon	151529210	151529314	1000	-	.	gene_id "MSTRG.101858"; transcript_id "MSTRG.101858.93"; exon_number "37";
chr2	StringTie	exon	151530994	151531101	1000	-	.	gene_id "MSTRG.101858"; transcript_id "MSTRG.101858.93"; exon_number "38";
chr2	StringTie	exon	151531792	151531896	1000	-	.	gene_id "MSTRG.101858"; transcript_id "MSTRG.101858.93"; exon_number "39";
chr2	StringTie	exon	151534215	151534319	1000	-	.	gene_id "MSTRG.101858"; transcript_id "MSTRG.101858.93"; exon_number "40";
chr2	StringTie	exon	151535691	151535795	1000	-	.	gene_id "MSTRG.101858"; transcript_id "MSTRG.101858.93"; exon_number "41";
chr2	StringTie	exon	151537132	151537236	1000	-	.	gene_id "MSTRG.101858"; transcript_id "MSTRG.101858.93"; exon_number "42";
chr2	StringTie	exon	151537872	151537976	1000	-	.	gene_id "MSTRG.101858"; transcript_id "MSTRG.101858.93"; exon_number "43";
chr2	StringTie	exon	151538140	151538244	1000	-	.	gene_id "MSTRG.101858"; transcript_id "MSTRG.101858.93"; exon_number "44";
chr2	StringTie	exon	151540344	151540448	1000	-	.	gene_id "MSTRG.101858"; transcript_id "MSTRG.101858.93"; exon_number "45";
chr2	StringTie	exon	151540697	151540801	1000	-	.	gene_id "MSTRG.101858"; transcript_id "MSTRG.101858.93"; exon_number "46";
chr2	StringTie	exon	151541447	151541551	1000	-	.	gene_id "MSTRG.101858"; transcript_id "MSTRG.101858.93"; exon_number "47";
chr2	StringTie	exon	151545888	151545998	1000	-	.	gene_id "MSTRG.101858"; transcript_id "MSTRG.101858.93"; exon_number "48";
chr2	StringTie	exon	151546345	151546443	1000	-	.	gene_id "MSTRG.101858"; transcript_id "MSTRG.101858.93"; exon_number "49";
chr2	StringTie	exon	151547429	151547533	1000	-	.	gene_id "MSTRG.101858"; transcript_id "MSTRG.101858.93"; exon_number "50";
chr2	StringTie	exon	151547634	151547738	1000	-	.	gene_id "MSTRG.101858"; transcript_id "MSTRG.101858.93"; exon_number "51";
chr2	StringTie	exon	151548308	151548415	1000	-	.	gene_id "MSTRG.101858"; transcript_id "MSTRG.101858.93"; exon_number "52";
chr2	StringTie	exon	151549636	151549740	1000	-	.	gene_id "MSTRG.101858"; transcript_id "MSTRG.101858.93"; exon_number "53";
chr2	StringTie	exon	151551738	151551845	1000	-	.	gene_id "MSTRG.101858"; transcript_id "MSTRG.101858.93"; exon_number "54";
chr2	StringTie	exon	151552672	151552776	1000	-	.	gene_id "MSTRG.101858"; transcript_id "MSTRG.101858.93"; exon_number "55";
chr2	StringTie	exon	151553398	151553502	1000	-	.	gene_id "MSTRG.101858"; transcript_id "MSTRG.101858.93"; exon_number "56";
chr2	StringTie	exon	151553828	151554025	1000	-	.	gene_id "MSTRG.101858"; transcript_id "MSTRG.101858.93"; exon_number "57";
chr2	StringTie	exon	151554931	151555044	1000	-	.	gene_id "MSTRG.101858"; transcript_id "MSTRG.101858.93"; exon_number "58";
chr2	StringTie	exon	151560592	151560699	1000	-	.	gene_id "MSTRG.101858"; transcript_id "MSTRG.101858.93"; exon_number "59";
chr2	StringTie	exon	151561004	151561108	1000	-	.	gene_id "MSTRG.101858"; transcript_id "MSTRG.101858.93"; exon_number "60";
chr2	StringTie	exon	151561208	151561312	1000	-	.	gene_id "MSTRG.101858"; transcript_id "MSTRG.101858.93"; exon_number "61";
chr2	StringTie	exon	151562110	151562214	1000	-	.	gene_id "MSTRG.101858"; transcript_id "MSTRG.101858.93"; exon_number "62";
chr2	StringTie	exon	151562611	151562797	1000	-	.	gene_id "MSTRG.101858"; transcript_id "MSTRG.101858.93"; exon_number "63";
chr2	StringTie	exon	151563606	151563719	1000	-	.	gene_id "MSTRG.101858"; transcript_id "MSTRG.101858.93"; exon_number "64";
chr2	StringTie	exon	151563823	151563930	1000	-	.	gene_id "MSTRG.101858"; transcript_id "MSTRG.101858.93"; exon_number "65";
chr2	StringTie	exon	151565044	151565148	1000	-	.	gene_id "MSTRG.101858"; transcript_id "MSTRG.101858.93"; exon_number "66";
chr2	StringTie	exon	151565501	151565605	1000	-	.	gene_id "MSTRG.101858"; transcript_id "MSTRG.101858.93"; exon_number "67";
chr2	StringTie	exon	151565716	151565820	1000	-	.	gene_id "MSTRG.101858"; transcript_id "MSTRG.101858.93"; exon_number "68";
chr2	StringTie	exon	151567168	151567479	1000	-	.	gene_id "MSTRG.101858"; transcript_id "MSTRG.101858.93"; exon_number "69";
chr2	StringTie	exon	151568071	151568178	1000	-	.	gene_id "MSTRG.101858"; transcript_id "MSTRG.101858.93"; exon_number "70";
chr2	StringTie	exon	151568316	151568417	1000	-	.	gene_id "MSTRG.101858"; transcript_id "MSTRG.101858.93"; exon_number "71";
chr2	StringTie	exon	151568618	151568716	1000	-	.	gene_id "MSTRG.101858"; transcript_id "MSTRG.101858.93"; exon_number "72";
chr2	StringTie	exon	151569268	151569372	1000	-	.	gene_id "MSTRG.101858"; transcript_id "MSTRG.101858.93"; exon_number "73";
chr2	StringTie	exon	151570081	151570392	1000	-	.	gene_id "MSTRG.101858"; transcript_id "MSTRG.101858.93"; exon_number "74";
chr2	StringTie	exon	151570497	151570601	1000	-	.	gene_id "MSTRG.101858"; transcript_id "MSTRG.101858.93"; exon_number "75";
chr2	StringTie	exon	151575695	151575799	1000	-	.	gene_id "MSTRG.101858"; transcript_id "MSTRG.101858.93"; exon_number "76";
chr2	StringTie	exon	151576151	151576354	1000	-	.	gene_id "MSTRG.101858"; transcript_id "MSTRG.101858.93"; exon_number "77";
chr2	StringTie	exon	151579338	151579649	1000	-	.	gene_id "MSTRG.101858"; transcript_id "MSTRG.101858.93"; exon_number "78";
chr2	StringTie	transcript	151485339	151497854	1000	-	.	gene_id "MSTRG.101858"; transcript_id "MSTRG.101858.94";
chr2	StringTie	exon	151485339	151485933	1000	-	.	gene_id "MSTRG.101858"; transcript_id "MSTRG.101858.94"; exon_number "1";
chr2	StringTie	exon	151489971	151490077	1000	-	.	gene_id "MSTRG.101858"; transcript_id "MSTRG.101858.94"; exon_number "2";
chr2	StringTie	exon	151490372	151490518	1000	-	.	gene_id "MSTRG.101858"; transcript_id "MSTRG.101858.94"; exon_number "3";
chr2	StringTie	exon	151491683	151491724	1000	-	.	gene_id "MSTRG.101858"; transcript_id "MSTRG.101858.94"; exon_number "4";
chr2	StringTie	exon	151492164	151492281	1000	-	.	gene_id "MSTRG.101858"; transcript_id "MSTRG.101858.94"; exon_number "5";
chr2	StringTie	exon	151492387	151492494	1000	-	.	gene_id "MSTRG.101858"; transcript_id "MSTRG.101858.94"; exon_number "6";
chr2	StringTie	exon	151493353	151493867	1000	-	.	gene_id "MSTRG.101858"; transcript_id "MSTRG.101858.94"; exon_number "7";
chr2	StringTie	exon	151494161	151494253	1000	-	.	gene_id "MSTRG.101858"; transcript_id "MSTRG.101858.94"; exon_number "8";
chr2	StringTie	exon	151496276	151497854	1000	-	.	gene_id "MSTRG.101858"; transcript_id "MSTRG.101858.94"; exon_number "9";
chr2	StringTie	transcript	151485339	151525882	1000	-	.	gene_id "MSTRG.101858"; transcript_id "MSTRG.101858.95";
chr2	StringTie	exon	151485339	151485933	1000	-	.	gene_id "MSTRG.101858"; transcript_id "MSTRG.101858.95"; exon_number "1";
chr2	StringTie	exon	151489971	151490077	1000	-	.	gene_id "MSTRG.101858"; transcript_id "MSTRG.101858.95"; exon_number "2";
chr2	StringTie	exon	151490372	151490518	1000	-	.	gene_id "MSTRG.101858"; transcript_id "MSTRG.101858.95"; exon_number "3";
chr2	StringTie	exon	151491683	151491775	1000	-	.	gene_id "MSTRG.101858"; transcript_id "MSTRG.101858.95"; exon_number "4";
chr2	StringTie	exon	151492098	151492281	1000	-	.	gene_id "MSTRG.101858"; transcript_id "MSTRG.101858.95"; exon_number "5";
chr2	StringTie	exon	151492387	151492494	1000	-	.	gene_id "MSTRG.101858"; transcript_id "MSTRG.101858.95"; exon_number "6";
chr2	StringTie	exon	151493353	151493445	1000	-	.	gene_id "MSTRG.101858"; transcript_id "MSTRG.101858.95"; exon_number "7";
chr2	StringTie	exon	151493775	151493867	1000	-	.	gene_id "MSTRG.101858"; transcript_id "MSTRG.101858.95"; exon_number "8";
chr2	StringTie	exon	151494161	151494253	1000	-	.	gene_id "MSTRG.101858"; transcript_id "MSTRG.101858.95"; exon_number "9";
chr2	StringTie	exon	151496276	151496368	1000	-	.	gene_id "MSTRG.101858"; transcript_id "MSTRG.101858.95"; exon_number "10";
chr2	StringTie	exon	151496941	151497033	1000	-	.	gene_id "MSTRG.101858"; transcript_id "MSTRG.101858.95"; exon_number "11";
chr2	StringTie	exon	151497626	151497718	1000	-	.	gene_id "MSTRG.101858"; transcript_id "MSTRG.101858.95"; exon_number "12";
chr2	StringTie	exon	151498260	151498352	1000	-	.	gene_id "MSTRG.101858"; transcript_id "MSTRG.101858.95"; exon_number "13";
chr2	StringTie	exon	151502793	151502885	1000	-	.	gene_id "MSTRG.101858"; transcript_id "MSTRG.101858.95"; exon_number "14";
chr2	StringTie	exon	151503349	151503441	1000	-	.	gene_id "MSTRG.101858"; transcript_id "MSTRG.101858.95"; exon_number "15";
chr2	StringTie	exon	151505478	151505570	1000	-	.	gene_id "MSTRG.101858"; transcript_id "MSTRG.101858.95"; exon_number "16";
chr2	StringTie	exon	151506166	151506258	1000	-	.	gene_id "MSTRG.101858"; transcript_id "MSTRG.101858.95"; exon_number "17";
chr2	StringTie	exon	151506909	151507013	1000	-	.	gene_id "MSTRG.101858"; transcript_id "MSTRG.101858.95"; exon_number "18";
chr2	StringTie	exon	151508005	151508109	1000	-	.	gene_id "MSTRG.101858"; transcript_id "MSTRG.101858.95"; exon_number "19";
chr2	StringTie	exon	151512733	151512837	1000	-	.	gene_id "MSTRG.101858"; transcript_id "MSTRG.101858.95"; exon_number "20";
chr2	StringTie	exon	151513580	151513693	1000	-	.	gene_id "MSTRG.101858"; transcript_id "MSTRG.101858.95"; exon_number "21";
chr2	StringTie	exon	151514318	151514428	1000	-	.	gene_id "MSTRG.101858"; transcript_id "MSTRG.101858.95"; exon_number "22";
chr2	StringTie	exon	151514818	151514928	1000	-	.	gene_id "MSTRG.101858"; transcript_id "MSTRG.101858.95"; exon_number "23";
chr2	StringTie	exon	151516459	151516563	1000	-	.	gene_id "MSTRG.101858"; transcript_id "MSTRG.101858.95"; exon_number "24";
chr2	StringTie	exon	151518318	151518422	1000	-	.	gene_id "MSTRG.101858"; transcript_id "MSTRG.101858.95"; exon_number "25";
chr2	StringTie	exon	151518965	151519069	1000	-	.	gene_id "MSTRG.101858"; transcript_id "MSTRG.101858.95"; exon_number "26";
chr2	StringTie	exon	151519658	151519768	1000	-	.	gene_id "MSTRG.101858"; transcript_id "MSTRG.101858.95"; exon_number "27";
chr2	StringTie	exon	151524311	151524415	1000	-	.	gene_id "MSTRG.101858"; transcript_id "MSTRG.101858.95"; exon_number "28";
chr2	StringTie	exon	151524515	151524616	1000	-	.	gene_id "MSTRG.101858"; transcript_id "MSTRG.101858.95"; exon_number "29";
chr2	StringTie	exon	151525163	151525273	1000	-	.	gene_id "MSTRG.101858"; transcript_id "MSTRG.101858.95"; exon_number "30";
chr2	StringTie	exon	151525634	151525882	1000	-	.	gene_id "MSTRG.101858"; transcript_id "MSTRG.101858.95"; exon_number "31";
chr2	StringTie	transcript	151485339	151535522	1000	-	.	gene_id "MSTRG.101858"; transcript_id "MSTRG.101858.96";
chr2	StringTie	exon	151485339	151485933	1000	-	.	gene_id "MSTRG.101858"; transcript_id "MSTRG.101858.96"; exon_number "1";
chr2	StringTie	exon	151489971	151490077	1000	-	.	gene_id "MSTRG.101858"; transcript_id "MSTRG.101858.96"; exon_number "2";
chr2	StringTie	exon	151490372	151490518	1000	-	.	gene_id "MSTRG.101858"; transcript_id "MSTRG.101858.96"; exon_number "3";
chr2	StringTie	exon	151491683	151491775	1000	-	.	gene_id "MSTRG.101858"; transcript_id "MSTRG.101858.96"; exon_number "4";
chr2	StringTie	exon	151492098	151492281	1000	-	.	gene_id "MSTRG.101858"; transcript_id "MSTRG.101858.96"; exon_number "5";
chr2	StringTie	exon	151492387	151492494	1000	-	.	gene_id "MSTRG.101858"; transcript_id "MSTRG.101858.96"; exon_number "6";
chr2	StringTie	exon	151494161	151494253	1000	-	.	gene_id "MSTRG.101858"; transcript_id "MSTRG.101858.96"; exon_number "7";
chr2	StringTie	exon	151496941	151497033	1000	-	.	gene_id "MSTRG.101858"; transcript_id "MSTRG.101858.96"; exon_number "8";
chr2	StringTie	exon	151502793	151502885	1000	-	.	gene_id "MSTRG.101858"; transcript_id "MSTRG.101858.96"; exon_number "9";
chr2	StringTie	exon	151503349	151503441	1000	-	.	gene_id "MSTRG.101858"; transcript_id "MSTRG.101858.96"; exon_number "10";
chr2	StringTie	exon	151505478	151505570	1000	-	.	gene_id "MSTRG.101858"; transcript_id "MSTRG.101858.96"; exon_number "11";
chr2	StringTie	exon	151506166	151506258	1000	-	.	gene_id "MSTRG.101858"; transcript_id "MSTRG.101858.96"; exon_number "12";
chr2	StringTie	exon	151506909	151507013	1000	-	.	gene_id "MSTRG.101858"; transcript_id "MSTRG.101858.96"; exon_number "13";
chr2	StringTie	exon	151508005	151508109	1000	-	.	gene_id "MSTRG.101858"; transcript_id "MSTRG.101858.96"; exon_number "14";
chr2	StringTie	exon	151512733	151512837	1000	-	.	gene_id "MSTRG.101858"; transcript_id "MSTRG.101858.96"; exon_number "15";
chr2	StringTie	exon	151513580	151513693	1000	-	.	gene_id "MSTRG.101858"; transcript_id "MSTRG.101858.96"; exon_number "16";
chr2	StringTie	exon	151514318	151514428	1000	-	.	gene_id "MSTRG.101858"; transcript_id "MSTRG.101858.96"; exon_number "17";
chr2	StringTie	exon	151514818	151514928	1000	-	.	gene_id "MSTRG.101858"; transcript_id "MSTRG.101858.96"; exon_number "18";
chr2	StringTie	exon	151516459	151516563	1000	-	.	gene_id "MSTRG.101858"; transcript_id "MSTRG.101858.96"; exon_number "19";
chr2	StringTie	exon	151518318	151518422	1000	-	.	gene_id "MSTRG.101858"; transcript_id "MSTRG.101858.96"; exon_number "20";
chr2	StringTie	exon	151518965	151519069	1000	-	.	gene_id "MSTRG.101858"; transcript_id "MSTRG.101858.96"; exon_number "21";
chr2	StringTie	exon	151519658	151519768	1000	-	.	gene_id "MSTRG.101858"; transcript_id "MSTRG.101858.96"; exon_number "22";
chr2	StringTie	exon	151524311	151524415	1000	-	.	gene_id "MSTRG.101858"; transcript_id "MSTRG.101858.96"; exon_number "23";
chr2	StringTie	exon	151524515	151524616	1000	-	.	gene_id "MSTRG.101858"; transcript_id "MSTRG.101858.96"; exon_number "24";
chr2	StringTie	exon	151525163	151525273	1000	-	.	gene_id "MSTRG.101858"; transcript_id "MSTRG.101858.96"; exon_number "25";
chr2	StringTie	exon	151525958	151526068	1000	-	.	gene_id "MSTRG.101858"; transcript_id "MSTRG.101858.96"; exon_number "26";
chr2	StringTie	exon	151526158	151526262	1000	-	.	gene_id "MSTRG.101858"; transcript_id "MSTRG.101858.96"; exon_number "27";
chr2	StringTie	exon	151526918	151527022	1000	-	.	gene_id "MSTRG.101858"; transcript_id "MSTRG.101858.96"; exon_number "28";
chr2	StringTie	exon	151527481	151527585	1000	-	.	gene_id "MSTRG.101858"; transcript_id "MSTRG.101858.96"; exon_number "29";
chr2	StringTie	exon	151529210	151529314	1000	-	.	gene_id "MSTRG.101858"; transcript_id "MSTRG.101858.96"; exon_number "30";
chr2	StringTie	exon	151530994	151531101	1000	-	.	gene_id "MSTRG.101858"; transcript_id "MSTRG.101858.96"; exon_number "31";
chr2	StringTie	exon	151531792	151531896	1000	-	.	gene_id "MSTRG.101858"; transcript_id "MSTRG.101858.96"; exon_number "32";
chr2	StringTie	exon	151533442	151533546	1000	-	.	gene_id "MSTRG.101858"; transcript_id "MSTRG.101858.96"; exon_number "33";
chr2	StringTie	exon	151535403	151535522	1000	-	.	gene_id "MSTRG.101858"; transcript_id "MSTRG.101858.96"; exon_number "34";
chr2	StringTie	transcript	151485339	151567034	1000	-	.	gene_id "MSTRG.101858"; transcript_id "MSTRG.101858.97";
chr2	StringTie	exon	151485339	151485933	1000	-	.	gene_id "MSTRG.101858"; transcript_id "MSTRG.101858.97"; exon_number "1";
chr2	StringTie	exon	151489971	151490077	1000	-	.	gene_id "MSTRG.101858"; transcript_id "MSTRG.101858.97"; exon_number "2";
chr2	StringTie	exon	151490372	151490518	1000	-	.	gene_id "MSTRG.101858"; transcript_id "MSTRG.101858.97"; exon_number "3";
chr2	StringTie	exon	151491683	151491775	1000	-	.	gene_id "MSTRG.101858"; transcript_id "MSTRG.101858.97"; exon_number "4";
chr2	StringTie	exon	151492098	151492281	1000	-	.	gene_id "MSTRG.101858"; transcript_id "MSTRG.101858.97"; exon_number "5";
chr2	StringTie	exon	151492387	151492494	1000	-	.	gene_id "MSTRG.101858"; transcript_id "MSTRG.101858.97"; exon_number "6";
chr2	StringTie	exon	151505478	151505570	1000	-	.	gene_id "MSTRG.101858"; transcript_id "MSTRG.101858.97"; exon_number "7";
chr2	StringTie	exon	151506166	151506258	1000	-	.	gene_id "MSTRG.101858"; transcript_id "MSTRG.101858.97"; exon_number "8";
chr2	StringTie	exon	151506909	151507013	1000	-	.	gene_id "MSTRG.101858"; transcript_id "MSTRG.101858.97"; exon_number "9";
chr2	StringTie	exon	151508005	151508109	1000	-	.	gene_id "MSTRG.101858"; transcript_id "MSTRG.101858.97"; exon_number "10";
chr2	StringTie	exon	151512733	151512837	1000	-	.	gene_id "MSTRG.101858"; transcript_id "MSTRG.101858.97"; exon_number "11";
chr2	StringTie	exon	151513580	151513693	1000	-	.	gene_id "MSTRG.101858"; transcript_id "MSTRG.101858.97"; exon_number "12";
chr2	StringTie	exon	151514318	151514428	1000	-	.	gene_id "MSTRG.101858"; transcript_id "MSTRG.101858.97"; exon_number "13";
chr2	StringTie	exon	151514818	151514928	1000	-	.	gene_id "MSTRG.101858"; transcript_id "MSTRG.101858.97"; exon_number "14";
chr2	StringTie	exon	151516459	151516563	1000	-	.	gene_id "MSTRG.101858"; transcript_id "MSTRG.101858.97"; exon_number "15";
chr2	StringTie	exon	151518318	151518422	1000	-	.	gene_id "MSTRG.101858"; transcript_id "MSTRG.101858.97"; exon_number "16";
chr2	StringTie	exon	151518965	151519069	1000	-	.	gene_id "MSTRG.101858"; transcript_id "MSTRG.101858.97"; exon_number "17";
chr2	StringTie	exon	151519658	151519768	1000	-	.	gene_id "MSTRG.101858"; transcript_id "MSTRG.101858.97"; exon_number "18";
chr2	StringTie	exon	151524311	151524415	1000	-	.	gene_id "MSTRG.101858"; transcript_id "MSTRG.101858.97"; exon_number "19";
chr2	StringTie	exon	151524515	151524616	1000	-	.	gene_id "MSTRG.101858"; transcript_id "MSTRG.101858.97"; exon_number "20";
chr2	StringTie	exon	151525163	151525273	1000	-	.	gene_id "MSTRG.101858"; transcript_id "MSTRG.101858.97"; exon_number "21";
chr2	StringTie	exon	151525958	151526068	1000	-	.	gene_id "MSTRG.101858"; transcript_id "MSTRG.101858.97"; exon_number "22";
chr2	StringTie	exon	151526158	151526262	1000	-	.	gene_id "MSTRG.101858"; transcript_id "MSTRG.101858.97"; exon_number "23";
chr2	StringTie	exon	151526918	151527022	1000	-	.	gene_id "MSTRG.101858"; transcript_id "MSTRG.101858.97"; exon_number "24";
chr2	StringTie	exon	151527481	151527585	1000	-	.	gene_id "MSTRG.101858"; transcript_id "MSTRG.101858.97"; exon_number "25";
chr2	StringTie	exon	151529210	151529314	1000	-	.	gene_id "MSTRG.101858"; transcript_id "MSTRG.101858.97"; exon_number "26";
chr2	StringTie	exon	151530994	151531101	1000	-	.	gene_id "MSTRG.101858"; transcript_id "MSTRG.101858.97"; exon_number "27";
chr2	StringTie	exon	151531792	151531896	1000	-	.	gene_id "MSTRG.101858"; transcript_id "MSTRG.101858.97"; exon_number "28";
chr2	StringTie	exon	151533442	151533546	1000	-	.	gene_id "MSTRG.101858"; transcript_id "MSTRG.101858.97"; exon_number "29";
chr2	StringTie	exon	151535691	151535795	1000	-	.	gene_id "MSTRG.101858"; transcript_id "MSTRG.101858.97"; exon_number "30";
chr2	StringTie	exon	151537132	151537236	1000	-	.	gene_id "MSTRG.101858"; transcript_id "MSTRG.101858.97"; exon_number "31";
chr2	StringTie	exon	151537872	151537976	1000	-	.	gene_id "MSTRG.101858"; transcript_id "MSTRG.101858.97"; exon_number "32";
chr2	StringTie	exon	151538140	151538244	1000	-	.	gene_id "MSTRG.101858"; transcript_id "MSTRG.101858.97"; exon_number "33";
chr2	StringTie	exon	151540344	151540448	1000	-	.	gene_id "MSTRG.101858"; transcript_id "MSTRG.101858.97"; exon_number "34";
chr2	StringTie	exon	151540697	151540801	1000	-	.	gene_id "MSTRG.101858"; transcript_id "MSTRG.101858.97"; exon_number "35";
chr2	StringTie	exon	151541447	151541551	1000	-	.	gene_id "MSTRG.101858"; transcript_id "MSTRG.101858.97"; exon_number "36";
chr2	StringTie	exon	151545888	151545998	1000	-	.	gene_id "MSTRG.101858"; transcript_id "MSTRG.101858.97"; exon_number "37";
chr2	StringTie	exon	151546345	151546443	1000	-	.	gene_id "MSTRG.101858"; transcript_id "MSTRG.101858.97"; exon_number "38";
chr2	StringTie	exon	151547429	151547533	1000	-	.	gene_id "MSTRG.101858"; transcript_id "MSTRG.101858.97"; exon_number "39";
chr2	StringTie	exon	151547634	151547738	1000	-	.	gene_id "MSTRG.101858"; transcript_id "MSTRG.101858.97"; exon_number "40";
chr2	StringTie	exon	151548308	151548415	1000	-	.	gene_id "MSTRG.101858"; transcript_id "MSTRG.101858.97"; exon_number "41";
chr2	StringTie	exon	151549636	151549740	1000	-	.	gene_id "MSTRG.101858"; transcript_id "MSTRG.101858.97"; exon_number "42";
chr2	StringTie	exon	151551738	151551845	1000	-	.	gene_id "MSTRG.101858"; transcript_id "MSTRG.101858.97"; exon_number "43";
chr2	StringTie	exon	151552672	151552776	1000	-	.	gene_id "MSTRG.101858"; transcript_id "MSTRG.101858.97"; exon_number "44";
chr2	StringTie	exon	151553398	151553502	1000	-	.	gene_id "MSTRG.101858"; transcript_id "MSTRG.101858.97"; exon_number "45";
chr2	StringTie	exon	151553828	151554025	1000	-	.	gene_id "MSTRG.101858"; transcript_id "MSTRG.101858.97"; exon_number "46";
chr2	StringTie	exon	151554931	151555044	1000	-	.	gene_id "MSTRG.101858"; transcript_id "MSTRG.101858.97"; exon_number "47";
chr2	StringTie	exon	151560592	151560699	1000	-	.	gene_id "MSTRG.101858"; transcript_id "MSTRG.101858.97"; exon_number "48";
chr2	StringTie	exon	151561004	151561108	1000	-	.	gene_id "MSTRG.101858"; transcript_id "MSTRG.101858.97"; exon_number "49";
chr2	StringTie	exon	151561208	151561312	1000	-	.	gene_id "MSTRG.101858"; transcript_id "MSTRG.101858.97"; exon_number "50";
chr2	StringTie	exon	151562110	151562214	1000	-	.	gene_id "MSTRG.101858"; transcript_id "MSTRG.101858.97"; exon_number "51";
chr2	StringTie	exon	151562611	151562808	1000	-	.	gene_id "MSTRG.101858"; transcript_id "MSTRG.101858.97"; exon_number "52";
chr2	StringTie	exon	151563606	151563719	1000	-	.	gene_id "MSTRG.101858"; transcript_id "MSTRG.101858.97"; exon_number "53";
chr2	StringTie	exon	151563823	151563930	1000	-	.	gene_id "MSTRG.101858"; transcript_id "MSTRG.101858.97"; exon_number "54";
chr2	StringTie	exon	151565044	151565148	1000	-	.	gene_id "MSTRG.101858"; transcript_id "MSTRG.101858.97"; exon_number "55";
chr2	StringTie	exon	151565501	151565605	1000	-	.	gene_id "MSTRG.101858"; transcript_id "MSTRG.101858.97"; exon_number "56";
chr2	StringTie	exon	151565716	151565820	1000	-	.	gene_id "MSTRG.101858"; transcript_id "MSTRG.101858.97"; exon_number "57";
chr2	StringTie	exon	151566969	151567034	1000	-	.	gene_id "MSTRG.101858"; transcript_id "MSTRG.101858.97"; exon_number "58";
chr2	StringTie	transcript	151485339	151567034	1000	-	.	gene_id "MSTRG.101858"; transcript_id "MSTRG.101858.98";
chr2	StringTie	exon	151485339	151485933	1000	-	.	gene_id "MSTRG.101858"; transcript_id "MSTRG.101858.98"; exon_number "1";
chr2	StringTie	exon	151489971	151490077	1000	-	.	gene_id "MSTRG.101858"; transcript_id "MSTRG.101858.98"; exon_number "2";
chr2	StringTie	exon	151490372	151490518	1000	-	.	gene_id "MSTRG.101858"; transcript_id "MSTRG.101858.98"; exon_number "3";
chr2	StringTie	exon	151491683	151491775	1000	-	.	gene_id "MSTRG.101858"; transcript_id "MSTRG.101858.98"; exon_number "4";
chr2	StringTie	exon	151492098	151492281	1000	-	.	gene_id "MSTRG.101858"; transcript_id "MSTRG.101858.98"; exon_number "5";
chr2	StringTie	exon	151492387	151492494	1000	-	.	gene_id "MSTRG.101858"; transcript_id "MSTRG.101858.98"; exon_number "6";
chr2	StringTie	exon	151494161	151494253	1000	-	.	gene_id "MSTRG.101858"; transcript_id "MSTRG.101858.98"; exon_number "7";
chr2	StringTie	exon	151505478	151505570	1000	-	.	gene_id "MSTRG.101858"; transcript_id "MSTRG.101858.98"; exon_number "8";
chr2	StringTie	exon	151506166	151506258	1000	-	.	gene_id "MSTRG.101858"; transcript_id "MSTRG.101858.98"; exon_number "9";
chr2	StringTie	exon	151506909	151507013	1000	-	.	gene_id "MSTRG.101858"; transcript_id "MSTRG.101858.98"; exon_number "10";
chr2	StringTie	exon	151508005	151508109	1000	-	.	gene_id "MSTRG.101858"; transcript_id "MSTRG.101858.98"; exon_number "11";
chr2	StringTie	exon	151512733	151512837	1000	-	.	gene_id "MSTRG.101858"; transcript_id "MSTRG.101858.98"; exon_number "12";
chr2	StringTie	exon	151513580	151513693	1000	-	.	gene_id "MSTRG.101858"; transcript_id "MSTRG.101858.98"; exon_number "13";
chr2	StringTie	exon	151514318	151514428	1000	-	.	gene_id "MSTRG.101858"; transcript_id "MSTRG.101858.98"; exon_number "14";
chr2	StringTie	exon	151514818	151514928	1000	-	.	gene_id "MSTRG.101858"; transcript_id "MSTRG.101858.98"; exon_number "15";
chr2	StringTie	exon	151516459	151516563	1000	-	.	gene_id "MSTRG.101858"; transcript_id "MSTRG.101858.98"; exon_number "16";
chr2	StringTie	exon	151518318	151518422	1000	-	.	gene_id "MSTRG.101858"; transcript_id "MSTRG.101858.98"; exon_number "17";
chr2	StringTie	exon	151518965	151519069	1000	-	.	gene_id "MSTRG.101858"; transcript_id "MSTRG.101858.98"; exon_number "18";
chr2	StringTie	exon	151519658	151519768	1000	-	.	gene_id "MSTRG.101858"; transcript_id "MSTRG.101858.98"; exon_number "19";
chr2	StringTie	exon	151524311	151524415	1000	-	.	gene_id "MSTRG.101858"; transcript_id "MSTRG.101858.98"; exon_number "20";
chr2	StringTie	exon	151524515	151524616	1000	-	.	gene_id "MSTRG.101858"; transcript_id "MSTRG.101858.98"; exon_number "21";
chr2	StringTie	exon	151525163	151525273	1000	-	.	gene_id "MSTRG.101858"; transcript_id "MSTRG.101858.98"; exon_number "22";
chr2	StringTie	exon	151525958	151526068	1000	-	.	gene_id "MSTRG.101858"; transcript_id "MSTRG.101858.98"; exon_number "23";
chr2	StringTie	exon	151526158	151526262	1000	-	.	gene_id "MSTRG.101858"; transcript_id "MSTRG.101858.98"; exon_number "24";
chr2	StringTie	exon	151526918	151527022	1000	-	.	gene_id "MSTRG.101858"; transcript_id "MSTRG.101858.98"; exon_number "25";
chr2	StringTie	exon	151527481	151527585	1000	-	.	gene_id "MSTRG.101858"; transcript_id "MSTRG.101858.98"; exon_number "26";
chr2	StringTie	exon	151529210	151529314	1000	-	.	gene_id "MSTRG.101858"; transcript_id "MSTRG.101858.98"; exon_number "27";
chr2	StringTie	exon	151530994	151531101	1000	-	.	gene_id "MSTRG.101858"; transcript_id "MSTRG.101858.98"; exon_number "28";
chr2	StringTie	exon	151531792	151531896	1000	-	.	gene_id "MSTRG.101858"; transcript_id "MSTRG.101858.98"; exon_number "29";
chr2	StringTie	exon	151533442	151533546	1000	-	.	gene_id "MSTRG.101858"; transcript_id "MSTRG.101858.98"; exon_number "30";
chr2	StringTie	exon	151535691	151535795	1000	-	.	gene_id "MSTRG.101858"; transcript_id "MSTRG.101858.98"; exon_number "31";
chr2	StringTie	exon	151537132	151537236	1000	-	.	gene_id "MSTRG.101858"; transcript_id "MSTRG.101858.98"; exon_number "32";
chr2	StringTie	exon	151537872	151537976	1000	-	.	gene_id "MSTRG.101858"; transcript_id "MSTRG.101858.98"; exon_number "33";
chr2	StringTie	exon	151538140	151538244	1000	-	.	gene_id "MSTRG.101858"; transcript_id "MSTRG.101858.98"; exon_number "34";
chr2	StringTie	exon	151540344	151540448	1000	-	.	gene_id "MSTRG.101858"; transcript_id "MSTRG.101858.98"; exon_number "35";
chr2	StringTie	exon	151540697	151540801	1000	-	.	gene_id "MSTRG.101858"; transcript_id "MSTRG.101858.98"; exon_number "36";
chr2	StringTie	exon	151541447	151541551	1000	-	.	gene_id "MSTRG.101858"; transcript_id "MSTRG.101858.98"; exon_number "37";
chr2	StringTie	exon	151545888	151545998	1000	-	.	gene_id "MSTRG.101858"; transcript_id "MSTRG.101858.98"; exon_number "38";
chr2	StringTie	exon	151546345	151546443	1000	-	.	gene_id "MSTRG.101858"; transcript_id "MSTRG.101858.98"; exon_number "39";
chr2	StringTie	exon	151547429	151547533	1000	-	.	gene_id "MSTRG.101858"; transcript_id "MSTRG.101858.98"; exon_number "40";
chr2	StringTie	exon	151547634	151547738	1000	-	.	gene_id "MSTRG.101858"; transcript_id "MSTRG.101858.98"; exon_number "41";
chr2	StringTie	exon	151548308	151548415	1000	-	.	gene_id "MSTRG.101858"; transcript_id "MSTRG.101858.98"; exon_number "42";
chr2	StringTie	exon	151549636	151549740	1000	-	.	gene_id "MSTRG.101858"; transcript_id "MSTRG.101858.98"; exon_number "43";
chr2	StringTie	exon	151551738	151551845	1000	-	.	gene_id "MSTRG.101858"; transcript_id "MSTRG.101858.98"; exon_number "44";
chr2	StringTie	exon	151552672	151552776	1000	-	.	gene_id "MSTRG.101858"; transcript_id "MSTRG.101858.98"; exon_number "45";
chr2	StringTie	exon	151553398	151553502	1000	-	.	gene_id "MSTRG.101858"; transcript_id "MSTRG.101858.98"; exon_number "46";
chr2	StringTie	exon	151553828	151554025	1000	-	.	gene_id "MSTRG.101858"; transcript_id "MSTRG.101858.98"; exon_number "47";
chr2	StringTie	exon	151554931	151555044	1000	-	.	gene_id "MSTRG.101858"; transcript_id "MSTRG.101858.98"; exon_number "48";
chr2	StringTie	exon	151560592	151560699	1000	-	.	gene_id "MSTRG.101858"; transcript_id "MSTRG.101858.98"; exon_number "49";
chr2	StringTie	exon	151561004	151561108	1000	-	.	gene_id "MSTRG.101858"; transcript_id "MSTRG.101858.98"; exon_number "50";
chr2	StringTie	exon	151561208	151561312	1000	-	.	gene_id "MSTRG.101858"; transcript_id "MSTRG.101858.98"; exon_number "51";
chr2	StringTie	exon	151562110	151562214	1000	-	.	gene_id "MSTRG.101858"; transcript_id "MSTRG.101858.98"; exon_number "52";
chr2	StringTie	exon	151562611	151562808	1000	-	.	gene_id "MSTRG.101858"; transcript_id "MSTRG.101858.98"; exon_number "53";
chr2	StringTie	exon	151563606	151563719	1000	-	.	gene_id "MSTRG.101858"; transcript_id "MSTRG.101858.98"; exon_number "54";
chr2	StringTie	exon	151563823	151563930	1000	-	.	gene_id "MSTRG.101858"; transcript_id "MSTRG.101858.98"; exon_number "55";
chr2	StringTie	exon	151565044	151565148	1000	-	.	gene_id "MSTRG.101858"; transcript_id "MSTRG.101858.98"; exon_number "56";
chr2	StringTie	exon	151565501	151565605	1000	-	.	gene_id "MSTRG.101858"; transcript_id "MSTRG.101858.98"; exon_number "57";
chr2	StringTie	exon	151565716	151565820	1000	-	.	gene_id "MSTRG.101858"; transcript_id "MSTRG.101858.98"; exon_number "58";
chr2	StringTie	exon	151566969	151567034	1000	-	.	gene_id "MSTRG.101858"; transcript_id "MSTRG.101858.98"; exon_number "59";
chr2	StringTie	transcript	151485339	151567101	1000	-	.	gene_id "MSTRG.101858"; transcript_id "MSTRG.101858.99";
chr2	StringTie	exon	151485339	151485933	1000	-	.	gene_id "MSTRG.101858"; transcript_id "MSTRG.101858.99"; exon_number "1";
chr2	StringTie	exon	151489971	151490077	1000	-	.	gene_id "MSTRG.101858"; transcript_id "MSTRG.101858.99"; exon_number "2";
chr2	StringTie	exon	151490372	151490518	1000	-	.	gene_id "MSTRG.101858"; transcript_id "MSTRG.101858.99"; exon_number "3";
chr2	StringTie	exon	151491683	151491775	1000	-	.	gene_id "MSTRG.101858"; transcript_id "MSTRG.101858.99"; exon_number "4";
chr2	StringTie	exon	151492098	151492281	1000	-	.	gene_id "MSTRG.101858"; transcript_id "MSTRG.101858.99"; exon_number "5";
chr2	StringTie	exon	151492387	151492494	1000	-	.	gene_id "MSTRG.101858"; transcript_id "MSTRG.101858.99"; exon_number "6";
chr2	StringTie	exon	151494161	151494253	1000	-	.	gene_id "MSTRG.101858"; transcript_id "MSTRG.101858.99"; exon_number "7";
chr2	StringTie	exon	151496276	151496368	1000	-	.	gene_id "MSTRG.101858"; transcript_id "MSTRG.101858.99"; exon_number "8";
chr2	StringTie	exon	151503349	151503441	1000	-	.	gene_id "MSTRG.101858"; transcript_id "MSTRG.101858.99"; exon_number "9";
chr2	StringTie	exon	151505478	151505570	1000	-	.	gene_id "MSTRG.101858"; transcript_id "MSTRG.101858.99"; exon_number "10";
chr2	StringTie	exon	151506166	151506258	1000	-	.	gene_id "MSTRG.101858"; transcript_id "MSTRG.101858.99"; exon_number "11";
chr2	StringTie	exon	151506909	151507013	1000	-	.	gene_id "MSTRG.101858"; transcript_id "MSTRG.101858.99"; exon_number "12";
chr2	StringTie	exon	151508005	151508109	1000	-	.	gene_id "MSTRG.101858"; transcript_id "MSTRG.101858.99"; exon_number "13";
chr2	StringTie	exon	151512733	151512837	1000	-	.	gene_id "MSTRG.101858"; transcript_id "MSTRG.101858.99"; exon_number "14";
chr2	StringTie	exon	151513580	151513693	1000	-	.	gene_id "MSTRG.101858"; transcript_id "MSTRG.101858.99"; exon_number "15";
chr2	StringTie	exon	151514318	151514428	1000	-	.	gene_id "MSTRG.101858"; transcript_id "MSTRG.101858.99"; exon_number "16";
chr2	StringTie	exon	151514818	151514928	1000	-	.	gene_id "MSTRG.101858"; transcript_id "MSTRG.101858.99"; exon_number "17";
chr2	StringTie	exon	151516459	151516563	1000	-	.	gene_id "MSTRG.101858"; transcript_id "MSTRG.101858.99"; exon_number "18";
chr2	StringTie	exon	151518318	151518422	1000	-	.	gene_id "MSTRG.101858"; transcript_id "MSTRG.101858.99"; exon_number "19";
chr2	StringTie	exon	151518965	151519069	1000	-	.	gene_id "MSTRG.101858"; transcript_id "MSTRG.101858.99"; exon_number "20";
chr2	StringTie	exon	151519658	151519768	1000	-	.	gene_id "MSTRG.101858"; transcript_id "MSTRG.101858.99"; exon_number "21";
chr2	StringTie	exon	151524311	151524415	1000	-	.	gene_id "MSTRG.101858"; transcript_id "MSTRG.101858.99"; exon_number "22";
chr2	StringTie	exon	151524515	151524616	1000	-	.	gene_id "MSTRG.101858"; transcript_id "MSTRG.101858.99"; exon_number "23";
chr2	StringTie	exon	151525163	151525273	1000	-	.	gene_id "MSTRG.101858"; transcript_id "MSTRG.101858.99"; exon_number "24";
chr2	StringTie	exon	151525958	151526068	1000	-	.	gene_id "MSTRG.101858"; transcript_id "MSTRG.101858.99"; exon_number "25";
chr2	StringTie	exon	151526158	151526262	1000	-	.	gene_id "MSTRG.101858"; transcript_id "MSTRG.101858.99"; exon_number "26";
chr2	StringTie	exon	151526918	151527022	1000	-	.	gene_id "MSTRG.101858"; transcript_id "MSTRG.101858.99"; exon_number "27";
chr2	StringTie	exon	151527481	151527585	1000	-	.	gene_id "MSTRG.101858"; transcript_id "MSTRG.101858.99"; exon_number "28";
chr2	StringTie	exon	151529210	151529314	1000	-	.	gene_id "MSTRG.101858"; transcript_id "MSTRG.101858.99"; exon_number "29";
chr2	StringTie	exon	151530994	151531101	1000	-	.	gene_id "MSTRG.101858"; transcript_id "MSTRG.101858.99"; exon_number "30";
chr2	StringTie	exon	151531792	151531896	1000	-	.	gene_id "MSTRG.101858"; transcript_id "MSTRG.101858.99"; exon_number "31";
chr2	StringTie	exon	151533442	151533546	1000	-	.	gene_id "MSTRG.101858"; transcript_id "MSTRG.101858.99"; exon_number "32";
chr2	StringTie	exon	151535691	151535795	1000	-	.	gene_id "MSTRG.101858"; transcript_id "MSTRG.101858.99"; exon_number "33";
chr2	StringTie	exon	151537132	151537236	1000	-	.	gene_id "MSTRG.101858"; transcript_id "MSTRG.101858.99"; exon_number "34";
chr2	StringTie	exon	151537872	151537976	1000	-	.	gene_id "MSTRG.101858"; transcript_id "MSTRG.101858.99"; exon_number "35";
chr2	StringTie	exon	151538140	151538244	1000	-	.	gene_id "MSTRG.101858"; transcript_id "MSTRG.101858.99"; exon_number "36";
chr2	StringTie	exon	151540344	151540448	1000	-	.	gene_id "MSTRG.101858"; transcript_id "MSTRG.101858.99"; exon_number "37";
chr2	StringTie	exon	151540697	151540801	1000	-	.	gene_id "MSTRG.101858"; transcript_id "MSTRG.101858.99"; exon_number "38";
chr2	StringTie	exon	151541447	151541551	1000	-	.	gene_id "MSTRG.101858"; transcript_id "MSTRG.101858.99"; exon_number "39";
chr2	StringTie	exon	151545888	151545998	1000	-	.	gene_id "MSTRG.101858"; transcript_id "MSTRG.101858.99"; exon_number "40";
chr2	StringTie	exon	151546345	151546443	1000	-	.	gene_id "MSTRG.101858"; transcript_id "MSTRG.101858.99"; exon_number "41";
chr2	StringTie	exon	151547429	151547533	1000	-	.	gene_id "MSTRG.101858"; transcript_id "MSTRG.101858.99"; exon_number "42";
chr2	StringTie	exon	151547634	151547738	1000	-	.	gene_id "MSTRG.101858"; transcript_id "MSTRG.101858.99"; exon_number "43";
chr2	StringTie	exon	151548308	151548415	1000	-	.	gene_id "MSTRG.101858"; transcript_id "MSTRG.101858.99"; exon_number "44";
chr2	StringTie	exon	151549636	151549740	1000	-	.	gene_id "MSTRG.101858"; transcript_id "MSTRG.101858.99"; exon_number "45";
chr2	StringTie	exon	151551738	151551845	1000	-	.	gene_id "MSTRG.101858"; transcript_id "MSTRG.101858.99"; exon_number "46";
chr2	StringTie	exon	151552672	151552776	1000	-	.	gene_id "MSTRG.101858"; transcript_id "MSTRG.101858.99"; exon_number "47";
chr2	StringTie	exon	151553398	151553502	1000	-	.	gene_id "MSTRG.101858"; transcript_id "MSTRG.101858.99"; exon_number "48";
chr2	StringTie	exon	151553828	151554025	1000	-	.	gene_id "MSTRG.101858"; transcript_id "MSTRG.101858.99"; exon_number "49";
chr2	StringTie	exon	151554931	151555044	1000	-	.	gene_id "MSTRG.101858"; transcript_id "MSTRG.101858.99"; exon_number "50";
chr2	StringTie	exon	151560592	151560699	1000	-	.	gene_id "MSTRG.101858"; transcript_id "MSTRG.101858.99"; exon_number "51";
chr2	StringTie	exon	151561004	151561108	1000	-	.	gene_id "MSTRG.101858"; transcript_id "MSTRG.101858.99"; exon_number "52";
chr2	StringTie	exon	151561208	151561312	1000	-	.	gene_id "MSTRG.101858"; transcript_id "MSTRG.101858.99"; exon_number "53";
chr2	StringTie	exon	151562110	151562214	1000	-	.	gene_id "MSTRG.101858"; transcript_id "MSTRG.101858.99"; exon_number "54";
chr2	StringTie	exon	151562611	151562808	1000	-	.	gene_id "MSTRG.101858"; transcript_id "MSTRG.101858.99"; exon_number "55";
chr2	StringTie	exon	151563606	151563719	1000	-	.	gene_id "MSTRG.101858"; transcript_id "MSTRG.101858.99"; exon_number "56";
chr2	StringTie	exon	151563823	151563930	1000	-	.	gene_id "MSTRG.101858"; transcript_id "MSTRG.101858.99"; exon_number "57";
chr2	StringTie	exon	151565044	151565148	1000	-	.	gene_id "MSTRG.101858"; transcript_id "MSTRG.101858.99"; exon_number "58";
chr2	StringTie	exon	151565501	151565605	1000	-	.	gene_id "MSTRG.101858"; transcript_id "MSTRG.101858.99"; exon_number "59";
chr2	StringTie	exon	151565716	151565820	1000	-	.	gene_id "MSTRG.101858"; transcript_id "MSTRG.101858.99"; exon_number "60";
chr2	StringTie	exon	151566969	151567101	1000	-	.	gene_id "MSTRG.101858"; transcript_id "MSTRG.101858.99"; exon_number "61";
chr2	StringTie	transcript	151589888	151600778	1000	+	.	gene_id "MSTRG.101859"; transcript_id "MSTRG.101859.1";
chr2	StringTie	exon	151589888	151589936	1000	+	.	gene_id "MSTRG.101859"; transcript_id "MSTRG.101859.1"; exon_number "1";
chr2	StringTie	exon	151600454	151600778	1000	+	.	gene_id "MSTRG.101859"; transcript_id "MSTRG.101859.1"; exon_number "2";
chr1	StringTie	transcript	147011208	147011417	1000	.	.	gene_id "MSTRG.10186"; transcript_id "MSTRG.10186.1";
chr1	StringTie	exon	147011208	147011417	1000	.	.	gene_id "MSTRG.10186"; transcript_id "MSTRG.10186.1"; exon_number "1";
chr2	StringTie	transcript	151627520	151644128	1000	+	.	gene_id "MSTRG.101860"; transcript_id "MSTRG.101860.1";
chr2	StringTie	exon	151627520	151627597	1000	+	.	gene_id "MSTRG.101860"; transcript_id "MSTRG.101860.1"; exon_number "1";
chr2	StringTie	exon	151633729	151633759	1000	+	.	gene_id "MSTRG.101860"; transcript_id "MSTRG.101860.1"; exon_number "2";
chr2	StringTie	exon	151643924	151644128	1000	+	.	gene_id "MSTRG.101860"; transcript_id "MSTRG.101860.1"; exon_number "3";
chr2	StringTie	transcript	151633653	151644128	1000	+	.	gene_id "MSTRG.101860"; transcript_id "MSTRG.101860.2";
chr2	StringTie	exon	151633653	151633728	1000	+	.	gene_id "MSTRG.101860"; transcript_id "MSTRG.101860.2"; exon_number "1";
chr2	StringTie	exon	151640430	151640517	1000	+	.	gene_id "MSTRG.101860"; transcript_id "MSTRG.101860.2"; exon_number "2";
chr2	StringTie	exon	151643924	151644128	1000	+	.	gene_id "MSTRG.101860"; transcript_id "MSTRG.101860.2"; exon_number "3";
chr2	StringTie	transcript	151697921	151699159	1000	.	.	gene_id "MSTRG.101861"; transcript_id "MSTRG.101861.1";
chr2	StringTie	exon	151697921	151699159	1000	.	.	gene_id "MSTRG.101861"; transcript_id "MSTRG.101861.1"; exon_number "1";
chr2	StringTie	transcript	151726942	151727221	1000	.	.	gene_id "MSTRG.101862"; transcript_id "MSTRG.101862.1";
chr2	StringTie	exon	151726942	151727221	1000	.	.	gene_id "MSTRG.101862"; transcript_id "MSTRG.101862.1"; exon_number "1";
chr2	StringTie	transcript	151730422	151730946	1000	.	.	gene_id "MSTRG.101863"; transcript_id "MSTRG.101863.1";
chr2	StringTie	exon	151730422	151730946	1000	.	.	gene_id "MSTRG.101863"; transcript_id "MSTRG.101863.1"; exon_number "1";
chr2	StringTie	transcript	152764761	152765449	1000	.	.	gene_id "MSTRG.101864"; transcript_id "MSTRG.101864.1";
chr2	StringTie	exon	152764761	152765449	1000	.	.	gene_id "MSTRG.101864"; transcript_id "MSTRG.101864.1"; exon_number "1";
chr2	StringTie	transcript	152768042	152768621	1000	.	.	gene_id "MSTRG.101865"; transcript_id "MSTRG.101865.1";
chr2	StringTie	exon	152768042	152768621	1000	.	.	gene_id "MSTRG.101865"; transcript_id "MSTRG.101865.1"; exon_number "1";
chr2	StringTie	transcript	152780305	152783081	1000	.	.	gene_id "MSTRG.101866"; transcript_id "MSTRG.101866.1";
chr2	StringTie	exon	152780305	152783081	1000	.	.	gene_id "MSTRG.101866"; transcript_id "MSTRG.101866.1"; exon_number "1";
chr2	StringTie	transcript	152784204	152789813	1000	.	.	gene_id "MSTRG.101867"; transcript_id "MSTRG.101867.1";
chr2	StringTie	exon	152784204	152789813	1000	.	.	gene_id "MSTRG.101867"; transcript_id "MSTRG.101867.1"; exon_number "1";
chr2	StringTie	transcript	152792294	152792767	1000	+	.	gene_id "MSTRG.101868"; transcript_id "MSTRG.101868.1";
chr2	StringTie	exon	152792294	152792450	1000	+	.	gene_id "MSTRG.101868"; transcript_id "MSTRG.101868.1"; exon_number "1";
chr2	StringTie	exon	152792608	152792767	1000	+	.	gene_id "MSTRG.101868"; transcript_id "MSTRG.101868.1"; exon_number "2";
chr2	StringTie	transcript	152802733	152827126	1000	-	.	gene_id "MSTRG.101869"; transcript_id "MSTRG.101869.1";
chr2	StringTie	exon	152802733	152805370	1000	-	.	gene_id "MSTRG.101869"; transcript_id "MSTRG.101869.1"; exon_number "1";
chr2	StringTie	exon	152826965	152827126	1000	-	.	gene_id "MSTRG.101869"; transcript_id "MSTRG.101869.1"; exon_number "2";
chr2	StringTie	transcript	152803218	152805372	1000	-	.	gene_id "MSTRG.101869"; transcript_id "MSTRG.101869.2";
chr2	StringTie	exon	152803218	152804407	1000	-	.	gene_id "MSTRG.101869"; transcript_id "MSTRG.101869.2"; exon_number "1";
chr2	StringTie	exon	152805207	152805372	1000	-	.	gene_id "MSTRG.101869"; transcript_id "MSTRG.101869.2"; exon_number "2";
chr2	StringTie	transcript	152803296	152805372	1000	-	.	gene_id "MSTRG.101869"; transcript_id "MSTRG.101869.3";
chr2	StringTie	exon	152803296	152804384	1000	-	.	gene_id "MSTRG.101869"; transcript_id "MSTRG.101869.3"; exon_number "1";
chr2	StringTie	exon	152805207	152805372	1000	-	.	gene_id "MSTRG.101869"; transcript_id "MSTRG.101869.3"; exon_number "2";
chr2	StringTie	transcript	152822137	152827126	1000	-	.	gene_id "MSTRG.101869"; transcript_id "MSTRG.101869.4";
chr2	StringTie	exon	152822137	152822454	1000	-	.	gene_id "MSTRG.101869"; transcript_id "MSTRG.101869.4"; exon_number "1";
chr2	StringTie	exon	152826965	152827126	1000	-	.	gene_id "MSTRG.101869"; transcript_id "MSTRG.101869.4"; exon_number "2";
chr2	StringTie	transcript	152822137	152827126	1000	-	.	gene_id "MSTRG.101869"; transcript_id "MSTRG.101869.5";
chr2	StringTie	exon	152822137	152822418	1000	-	.	gene_id "MSTRG.101869"; transcript_id "MSTRG.101869.5"; exon_number "1";
chr2	StringTie	exon	152826965	152827126	1000	-	.	gene_id "MSTRG.101869"; transcript_id "MSTRG.101869.5"; exon_number "2";
chr1	StringTie	transcript	147011914	147012154	1000	.	.	gene_id "MSTRG.10187"; transcript_id "MSTRG.10187.1";
chr1	StringTie	exon	147011914	147012154	1000	.	.	gene_id "MSTRG.10187"; transcript_id "MSTRG.10187.1"; exon_number "1";
chr2	StringTie	transcript	152829954	152850497	1000	-	.	gene_id "MSTRG.101870"; transcript_id "MSTRG.101870.1";
chr2	StringTie	exon	152829954	152850497	1000	-	.	gene_id "MSTRG.101870"; transcript_id "MSTRG.101870.1"; exon_number "1";
chr2	StringTie	transcript	152850653	152850824	1000	-	.	gene_id "MSTRG.101871"; transcript_id "ENST00000438726"; gene_name "AC009969.1"; ref_gene_id "ENSG00000234932";
chr2	StringTie	exon	152850653	152850824	1000	-	.	gene_id "MSTRG.101871"; transcript_id "ENST00000438726"; exon_number "1"; gene_name "AC009969.1"; ref_gene_id "ENSG00000234932";
chr2	StringTie	transcript	152851502	152852827	1000	.	.	gene_id "MSTRG.101872"; transcript_id "MSTRG.101872.1";
chr2	StringTie	exon	152851502	152852827	1000	.	.	gene_id "MSTRG.101872"; transcript_id "MSTRG.101872.1"; exon_number "1";
chr2	StringTie	transcript	152859298	152861758	1000	+	.	gene_id "MSTRG.101873"; transcript_id "MSTRG.101873.1";
chr2	StringTie	exon	152859298	152859498	1000	+	.	gene_id "MSTRG.101873"; transcript_id "MSTRG.101873.1"; exon_number "1";
chr2	StringTie	exon	152861639	152861758	1000	+	.	gene_id "MSTRG.101873"; transcript_id "MSTRG.101873.1"; exon_number "2";
chr2	StringTie	transcript	152867319	152867989	1000	.	.	gene_id "MSTRG.101874"; transcript_id "MSTRG.101874.1";
chr2	StringTie	exon	152867319	152867989	1000	.	.	gene_id "MSTRG.101874"; transcript_id "MSTRG.101874.1"; exon_number "1";
chr2	StringTie	transcript	152870905	152871202	1000	.	.	gene_id "MSTRG.101875"; transcript_id "MSTRG.101875.1";
chr2	StringTie	exon	152870905	152871202	1000	.	.	gene_id "MSTRG.101875"; transcript_id "MSTRG.101875.1"; exon_number "1";
chr2	StringTie	transcript	152871729	152872074	1000	.	.	gene_id "MSTRG.101876"; transcript_id "MSTRG.101876.1";
chr2	StringTie	exon	152871729	152872074	1000	.	.	gene_id "MSTRG.101876"; transcript_id "MSTRG.101876.1"; exon_number "1";
chr2	StringTie	transcript	152876820	152877767	1000	+	.	gene_id "MSTRG.101877"; transcript_id "ENST00000446233"; gene_name "UBQLN4P2"; ref_gene_id "ENSG00000226213";
chr2	StringTie	exon	152876820	152877767	1000	+	.	gene_id "MSTRG.101877"; transcript_id "ENST00000446233"; exon_number "1"; gene_name "UBQLN4P2"; ref_gene_id "ENSG00000226213";
chr2	StringTie	transcript	152884280	152884517	1000	.	.	gene_id "MSTRG.101878"; transcript_id "MSTRG.101878.1";
chr2	StringTie	exon	152884280	152884517	1000	.	.	gene_id "MSTRG.101878"; transcript_id "MSTRG.101878.1"; exon_number "1";
chr2	StringTie	transcript	152889066	152889317	1000	.	.	gene_id "MSTRG.101879"; transcript_id "MSTRG.101879.1";
chr2	StringTie	exon	152889066	152889317	1000	.	.	gene_id "MSTRG.101879"; transcript_id "MSTRG.101879.1"; exon_number "1";
chr1	StringTie	transcript	147019656	147056593	1000	-	.	gene_id "MSTRG.10188"; transcript_id "ENST00000444082"; gene_name "NBPF13P"; ref_gene_id "ENSG00000227242";
chr1	StringTie	exon	147019656	147019694	1000	-	.	gene_id "MSTRG.10188"; transcript_id "ENST00000444082"; exon_number "1"; gene_name "NBPF13P"; ref_gene_id "ENSG00000227242";
chr1	StringTie	exon	147021359	147021403	1000	-	.	gene_id "MSTRG.10188"; transcript_id "ENST00000444082"; exon_number "2"; gene_name "NBPF13P"; ref_gene_id "ENSG00000227242";
chr1	StringTie	exon	147021712	147021849	1000	-	.	gene_id "MSTRG.10188"; transcript_id "ENST00000444082"; exon_number "3"; gene_name "NBPF13P"; ref_gene_id "ENSG00000227242";
chr1	StringTie	exon	147022936	147023079	1000	-	.	gene_id "MSTRG.10188"; transcript_id "ENST00000444082"; exon_number "4"; gene_name "NBPF13P"; ref_gene_id "ENSG00000227242";
chr1	StringTie	exon	147024013	147024237	1000	-	.	gene_id "MSTRG.10188"; transcript_id "ENST00000444082"; exon_number "5"; gene_name "NBPF13P"; ref_gene_id "ENSG00000227242";
chr1	StringTie	exon	147024809	147024925	1000	-	.	gene_id "MSTRG.10188"; transcript_id "ENST00000444082"; exon_number "6"; gene_name "NBPF13P"; ref_gene_id "ENSG00000227242";
chr1	StringTie	exon	147031052	147031138	1000	-	.	gene_id "MSTRG.10188"; transcript_id "ENST00000444082"; exon_number "7"; gene_name "NBPF13P"; ref_gene_id "ENSG00000227242";
chr1	StringTie	exon	147041396	147041524	1000	-	.	gene_id "MSTRG.10188"; transcript_id "ENST00000444082"; exon_number "8"; gene_name "NBPF13P"; ref_gene_id "ENSG00000227242";
chr1	StringTie	exon	147042952	147043064	1000	-	.	gene_id "MSTRG.10188"; transcript_id "ENST00000444082"; exon_number "9"; gene_name "NBPF13P"; ref_gene_id "ENSG00000227242";
chr1	StringTie	exon	147044363	147044498	1000	-	.	gene_id "MSTRG.10188"; transcript_id "ENST00000444082"; exon_number "10"; gene_name "NBPF13P"; ref_gene_id "ENSG00000227242";
chr1	StringTie	exon	147044743	147044817	1000	-	.	gene_id "MSTRG.10188"; transcript_id "ENST00000444082"; exon_number "11"; gene_name "NBPF13P"; ref_gene_id "ENSG00000227242";
chr1	StringTie	exon	147048134	147048223	1000	-	.	gene_id "MSTRG.10188"; transcript_id "ENST00000444082"; exon_number "12"; gene_name "NBPF13P"; ref_gene_id "ENSG00000227242";
chr1	StringTie	exon	147055295	147055375	1000	-	.	gene_id "MSTRG.10188"; transcript_id "ENST00000444082"; exon_number "13"; gene_name "NBPF13P"; ref_gene_id "ENSG00000227242";
chr1	StringTie	exon	147055542	147055710	1000	-	.	gene_id "MSTRG.10188"; transcript_id "ENST00000444082"; exon_number "14"; gene_name "NBPF13P"; ref_gene_id "ENSG00000227242";
chr1	StringTie	exon	147056399	147056593	1000	-	.	gene_id "MSTRG.10188"; transcript_id "ENST00000444082"; exon_number "15"; gene_name "NBPF13P"; ref_gene_id "ENSG00000227242";
chr1	StringTie	transcript	147018466	147044816	1000	-	.	gene_id "MSTRG.10188"; transcript_id "MSTRG.10188.1";
chr1	StringTie	exon	147018466	147019694	1000	-	.	gene_id "MSTRG.10188"; transcript_id "MSTRG.10188.1"; exon_number "1";
chr1	StringTie	exon	147021711	147021849	1000	-	.	gene_id "MSTRG.10188"; transcript_id "MSTRG.10188.1"; exon_number "2";
chr1	StringTie	exon	147022083	147022210	1000	-	.	gene_id "MSTRG.10188"; transcript_id "MSTRG.10188.1"; exon_number "3";
chr1	StringTie	exon	147022936	147023079	1000	-	.	gene_id "MSTRG.10188"; transcript_id "MSTRG.10188.1"; exon_number "4";
chr1	StringTie	exon	147024013	147024239	1000	-	.	gene_id "MSTRG.10188"; transcript_id "MSTRG.10188.1"; exon_number "5";
chr1	StringTie	exon	147024808	147024924	1000	-	.	gene_id "MSTRG.10188"; transcript_id "MSTRG.10188.1"; exon_number "6";
chr1	StringTie	exon	147036611	147036788	1000	-	.	gene_id "MSTRG.10188"; transcript_id "MSTRG.10188.1"; exon_number "7";
chr1	StringTie	exon	147042950	147043062	1000	-	.	gene_id "MSTRG.10188"; transcript_id "MSTRG.10188.1"; exon_number "8";
chr1	StringTie	exon	147044362	147044499	1000	-	.	gene_id "MSTRG.10188"; transcript_id "MSTRG.10188.1"; exon_number "9";
chr1	StringTie	exon	147044727	147044816	1000	-	.	gene_id "MSTRG.10188"; transcript_id "MSTRG.10188.1"; exon_number "10";
chr1	StringTie	transcript	147018603	147052618	1000	-	.	gene_id "MSTRG.10188"; transcript_id "MSTRG.10188.10";
chr1	StringTie	exon	147018603	147019694	1000	-	.	gene_id "MSTRG.10188"; transcript_id "MSTRG.10188.10"; exon_number "1";
chr1	StringTie	exon	147021233	147021405	1000	-	.	gene_id "MSTRG.10188"; transcript_id "MSTRG.10188.10"; exon_number "2";
chr1	StringTie	exon	147021711	147021849	1000	-	.	gene_id "MSTRG.10188"; transcript_id "MSTRG.10188.10"; exon_number "3";
chr1	StringTie	exon	147022936	147023079	1000	-	.	gene_id "MSTRG.10188"; transcript_id "MSTRG.10188.10"; exon_number "4";
chr1	StringTie	exon	147024013	147024239	1000	-	.	gene_id "MSTRG.10188"; transcript_id "MSTRG.10188.10"; exon_number "5";
chr1	StringTie	exon	147024808	147024924	1000	-	.	gene_id "MSTRG.10188"; transcript_id "MSTRG.10188.10"; exon_number "6";
chr1	StringTie	exon	147042950	147043062	1000	-	.	gene_id "MSTRG.10188"; transcript_id "MSTRG.10188.10"; exon_number "7";
chr1	StringTie	exon	147044362	147044499	1000	-	.	gene_id "MSTRG.10188"; transcript_id "MSTRG.10188.10"; exon_number "8";
chr1	StringTie	exon	147044727	147044817	1000	-	.	gene_id "MSTRG.10188"; transcript_id "MSTRG.10188.10"; exon_number "9";
chr1	StringTie	exon	147048134	147048225	1000	-	.	gene_id "MSTRG.10188"; transcript_id "MSTRG.10188.10"; exon_number "10";
chr1	StringTie	exon	147051888	147052166	1000	-	.	gene_id "MSTRG.10188"; transcript_id "MSTRG.10188.10"; exon_number "11";
chr1	StringTie	exon	147052274	147052618	1000	-	.	gene_id "MSTRG.10188"; transcript_id "MSTRG.10188.10"; exon_number "12";
chr1	StringTie	transcript	147018615	147049828	1000	-	.	gene_id "MSTRG.10188"; transcript_id "MSTRG.10188.11";
chr1	StringTie	exon	147018615	147019694	1000	-	.	gene_id "MSTRG.10188"; transcript_id "MSTRG.10188.11"; exon_number "1";
chr1	StringTie	exon	147021233	147021405	1000	-	.	gene_id "MSTRG.10188"; transcript_id "MSTRG.10188.11"; exon_number "2";
chr1	StringTie	exon	147021711	147021849	1000	-	.	gene_id "MSTRG.10188"; transcript_id "MSTRG.10188.11"; exon_number "3";
chr1	StringTie	exon	147022083	147022210	1000	-	.	gene_id "MSTRG.10188"; transcript_id "MSTRG.10188.11"; exon_number "4";
chr1	StringTie	exon	147022936	147023079	1000	-	.	gene_id "MSTRG.10188"; transcript_id "MSTRG.10188.11"; exon_number "5";
chr1	StringTie	exon	147024013	147024239	1000	-	.	gene_id "MSTRG.10188"; transcript_id "MSTRG.10188.11"; exon_number "6";
chr1	StringTie	exon	147024808	147024924	1000	-	.	gene_id "MSTRG.10188"; transcript_id "MSTRG.10188.11"; exon_number "7";
chr1	StringTie	exon	147042950	147043062	1000	-	.	gene_id "MSTRG.10188"; transcript_id "MSTRG.10188.11"; exon_number "8";
chr1	StringTie	exon	147044362	147044499	1000	-	.	gene_id "MSTRG.10188"; transcript_id "MSTRG.10188.11"; exon_number "9";
chr1	StringTie	exon	147044727	147044817	1000	-	.	gene_id "MSTRG.10188"; transcript_id "MSTRG.10188.11"; exon_number "10";
chr1	StringTie	exon	147048134	147049828	1000	-	.	gene_id "MSTRG.10188"; transcript_id "MSTRG.10188.11"; exon_number "11";
chr1	StringTie	transcript	147018624	147073065	1000	-	.	gene_id "MSTRG.10188"; transcript_id "MSTRG.10188.12";
chr1	StringTie	exon	147018624	147019694	1000	-	.	gene_id "MSTRG.10188"; transcript_id "MSTRG.10188.12"; exon_number "1";
chr1	StringTie	exon	147021233	147021405	1000	-	.	gene_id "MSTRG.10188"; transcript_id "MSTRG.10188.12"; exon_number "2";
chr1	StringTie	exon	147021711	147021849	1000	-	.	gene_id "MSTRG.10188"; transcript_id "MSTRG.10188.12"; exon_number "3";
chr1	StringTie	exon	147022936	147023079	1000	-	.	gene_id "MSTRG.10188"; transcript_id "MSTRG.10188.12"; exon_number "4";
chr1	StringTie	exon	147024013	147024239	1000	-	.	gene_id "MSTRG.10188"; transcript_id "MSTRG.10188.12"; exon_number "5";
chr1	StringTie	exon	147024808	147024924	1000	-	.	gene_id "MSTRG.10188"; transcript_id "MSTRG.10188.12"; exon_number "6";
chr1	StringTie	exon	147031055	147031140	1000	-	.	gene_id "MSTRG.10188"; transcript_id "MSTRG.10188.12"; exon_number "7";
chr1	StringTie	exon	147036040	147036083	1000	-	.	gene_id "MSTRG.10188"; transcript_id "MSTRG.10188.12"; exon_number "8";
chr1	StringTie	exon	147036611	147036788	1000	-	.	gene_id "MSTRG.10188"; transcript_id "MSTRG.10188.12"; exon_number "9";
chr1	StringTie	exon	147042950	147043062	1000	-	.	gene_id "MSTRG.10188"; transcript_id "MSTRG.10188.12"; exon_number "10";
chr1	StringTie	exon	147044362	147044499	1000	-	.	gene_id "MSTRG.10188"; transcript_id "MSTRG.10188.12"; exon_number "11";
chr1	StringTie	exon	147044727	147044817	1000	-	.	gene_id "MSTRG.10188"; transcript_id "MSTRG.10188.12"; exon_number "12";
chr1	StringTie	exon	147048134	147048225	1000	-	.	gene_id "MSTRG.10188"; transcript_id "MSTRG.10188.12"; exon_number "13";
chr1	StringTie	exon	147051888	147052166	1000	-	.	gene_id "MSTRG.10188"; transcript_id "MSTRG.10188.12"; exon_number "14";
chr1	StringTie	exon	147054917	147055375	1000	-	.	gene_id "MSTRG.10188"; transcript_id "MSTRG.10188.12"; exon_number "15";
chr1	StringTie	exon	147056399	147056593	1000	-	.	gene_id "MSTRG.10188"; transcript_id "MSTRG.10188.12"; exon_number "16";
chr1	StringTie	exon	147063175	147063374	1000	-	.	gene_id "MSTRG.10188"; transcript_id "MSTRG.10188.12"; exon_number "17";
chr1	StringTie	exon	147070617	147070832	1000	-	.	gene_id "MSTRG.10188"; transcript_id "MSTRG.10188.12"; exon_number "18";
chr1	StringTie	exon	147071700	147071899	1000	-	.	gene_id "MSTRG.10188"; transcript_id "MSTRG.10188.12"; exon_number "19";
chr1	StringTie	exon	147072462	147073065	1000	-	.	gene_id "MSTRG.10188"; transcript_id "MSTRG.10188.12"; exon_number "20";
chr1	StringTie	transcript	147018624	147044496	1000	-	.	gene_id "MSTRG.10188"; transcript_id "MSTRG.10188.13";
chr1	StringTie	exon	147018624	147019694	1000	-	.	gene_id "MSTRG.10188"; transcript_id "MSTRG.10188.13"; exon_number "1";
chr1	StringTie	exon	147021221	147021405	1000	-	.	gene_id "MSTRG.10188"; transcript_id "MSTRG.10188.13"; exon_number "2";
chr1	StringTie	exon	147021711	147021849	1000	-	.	gene_id "MSTRG.10188"; transcript_id "MSTRG.10188.13"; exon_number "3";
chr1	StringTie	exon	147022936	147023079	1000	-	.	gene_id "MSTRG.10188"; transcript_id "MSTRG.10188.13"; exon_number "4";
chr1	StringTie	exon	147024013	147024239	1000	-	.	gene_id "MSTRG.10188"; transcript_id "MSTRG.10188.13"; exon_number "5";
chr1	StringTie	exon	147024808	147024924	1000	-	.	gene_id "MSTRG.10188"; transcript_id "MSTRG.10188.13"; exon_number "6";
chr1	StringTie	exon	147031055	147031140	1000	-	.	gene_id "MSTRG.10188"; transcript_id "MSTRG.10188.13"; exon_number "7";
chr1	StringTie	exon	147036611	147036788	1000	-	.	gene_id "MSTRG.10188"; transcript_id "MSTRG.10188.13"; exon_number "8";
chr1	StringTie	exon	147042950	147043062	1000	-	.	gene_id "MSTRG.10188"; transcript_id "MSTRG.10188.13"; exon_number "9";
chr1	StringTie	exon	147044362	147044496	1000	-	.	gene_id "MSTRG.10188"; transcript_id "MSTRG.10188.13"; exon_number "10";
chr1	StringTie	transcript	147018624	147072764	1000	-	.	gene_id "MSTRG.10188"; transcript_id "MSTRG.10188.14";
chr1	StringTie	exon	147018624	147019694	1000	-	.	gene_id "MSTRG.10188"; transcript_id "MSTRG.10188.14"; exon_number "1";
chr1	StringTie	exon	147021711	147021849	1000	-	.	gene_id "MSTRG.10188"; transcript_id "MSTRG.10188.14"; exon_number "2";
chr1	StringTie	exon	147022936	147023079	1000	-	.	gene_id "MSTRG.10188"; transcript_id "MSTRG.10188.14"; exon_number "3";
chr1	StringTie	exon	147024013	147024239	1000	-	.	gene_id "MSTRG.10188"; transcript_id "MSTRG.10188.14"; exon_number "4";
chr1	StringTie	exon	147024808	147024924	1000	-	.	gene_id "MSTRG.10188"; transcript_id "MSTRG.10188.14"; exon_number "5";
chr1	StringTie	exon	147031055	147031140	1000	-	.	gene_id "MSTRG.10188"; transcript_id "MSTRG.10188.14"; exon_number "6";
chr1	StringTie	exon	147036040	147036083	1000	-	.	gene_id "MSTRG.10188"; transcript_id "MSTRG.10188.14"; exon_number "7";
chr1	StringTie	exon	147036611	147036788	1000	-	.	gene_id "MSTRG.10188"; transcript_id "MSTRG.10188.14"; exon_number "8";
chr1	StringTie	exon	147042950	147043062	1000	-	.	gene_id "MSTRG.10188"; transcript_id "MSTRG.10188.14"; exon_number "9";
chr1	StringTie	exon	147044362	147044499	1000	-	.	gene_id "MSTRG.10188"; transcript_id "MSTRG.10188.14"; exon_number "10";
chr1	StringTie	exon	147044727	147044817	1000	-	.	gene_id "MSTRG.10188"; transcript_id "MSTRG.10188.14"; exon_number "11";
chr1	StringTie	exon	147048134	147048225	1000	-	.	gene_id "MSTRG.10188"; transcript_id "MSTRG.10188.14"; exon_number "12";
chr1	StringTie	exon	147054917	147055375	1000	-	.	gene_id "MSTRG.10188"; transcript_id "MSTRG.10188.14"; exon_number "13";
chr1	StringTie	exon	147056399	147056593	1000	-	.	gene_id "MSTRG.10188"; transcript_id "MSTRG.10188.14"; exon_number "14";
chr1	StringTie	exon	147070617	147070832	1000	-	.	gene_id "MSTRG.10188"; transcript_id "MSTRG.10188.14"; exon_number "15";
chr1	StringTie	exon	147071700	147071899	1000	-	.	gene_id "MSTRG.10188"; transcript_id "MSTRG.10188.14"; exon_number "16";
chr1	StringTie	exon	147072462	147072764	1000	-	.	gene_id "MSTRG.10188"; transcript_id "MSTRG.10188.14"; exon_number "17";
chr1	StringTie	transcript	147018624	147072838	1000	-	.	gene_id "MSTRG.10188"; transcript_id "MSTRG.10188.15";
chr1	StringTie	exon	147018624	147019694	1000	-	.	gene_id "MSTRG.10188"; transcript_id "MSTRG.10188.15"; exon_number "1";
chr1	StringTie	exon	147021359	147021403	1000	-	.	gene_id "MSTRG.10188"; transcript_id "MSTRG.10188.15"; exon_number "2";
chr1	StringTie	exon	147021712	147021849	1000	-	.	gene_id "MSTRG.10188"; transcript_id "MSTRG.10188.15"; exon_number "3";
chr1	StringTie	exon	147022936	147023079	1000	-	.	gene_id "MSTRG.10188"; transcript_id "MSTRG.10188.15"; exon_number "4";
chr1	StringTie	exon	147024013	147024237	1000	-	.	gene_id "MSTRG.10188"; transcript_id "MSTRG.10188.15"; exon_number "5";
chr1	StringTie	exon	147024809	147024925	1000	-	.	gene_id "MSTRG.10188"; transcript_id "MSTRG.10188.15"; exon_number "6";
chr1	StringTie	exon	147031052	147031138	1000	-	.	gene_id "MSTRG.10188"; transcript_id "MSTRG.10188.15"; exon_number "7";
chr1	StringTie	exon	147041396	147041524	1000	-	.	gene_id "MSTRG.10188"; transcript_id "MSTRG.10188.15"; exon_number "8";
chr1	StringTie	exon	147042952	147043064	1000	-	.	gene_id "MSTRG.10188"; transcript_id "MSTRG.10188.15"; exon_number "9";
chr1	StringTie	exon	147044363	147044498	1000	-	.	gene_id "MSTRG.10188"; transcript_id "MSTRG.10188.15"; exon_number "10";
chr1	StringTie	exon	147044743	147044817	1000	-	.	gene_id "MSTRG.10188"; transcript_id "MSTRG.10188.15"; exon_number "11";
chr1	StringTie	exon	147048134	147048223	1000	-	.	gene_id "MSTRG.10188"; transcript_id "MSTRG.10188.15"; exon_number "12";
chr1	StringTie	exon	147055295	147055375	1000	-	.	gene_id "MSTRG.10188"; transcript_id "MSTRG.10188.15"; exon_number "13";
chr1	StringTie	exon	147055542	147055710	1000	-	.	gene_id "MSTRG.10188"; transcript_id "MSTRG.10188.15"; exon_number "14";
chr1	StringTie	exon	147056399	147056593	1000	-	.	gene_id "MSTRG.10188"; transcript_id "MSTRG.10188.15"; exon_number "15";
chr1	StringTie	exon	147070617	147070832	1000	-	.	gene_id "MSTRG.10188"; transcript_id "MSTRG.10188.15"; exon_number "16";
chr1	StringTie	exon	147071700	147071924	1000	-	.	gene_id "MSTRG.10188"; transcript_id "MSTRG.10188.15"; exon_number "17";
chr1	StringTie	exon	147072462	147072838	1000	-	.	gene_id "MSTRG.10188"; transcript_id "MSTRG.10188.15"; exon_number "18";
chr1	StringTie	transcript	147018624	147052119	1000	-	.	gene_id "MSTRG.10188"; transcript_id "MSTRG.10188.16";
chr1	StringTie	exon	147018624	147019694	1000	-	.	gene_id "MSTRG.10188"; transcript_id "MSTRG.10188.16"; exon_number "1";
chr1	StringTie	exon	147020413	147020464	1000	-	.	gene_id "MSTRG.10188"; transcript_id "MSTRG.10188.16"; exon_number "2";
chr1	StringTie	exon	147021233	147021405	1000	-	.	gene_id "MSTRG.10188"; transcript_id "MSTRG.10188.16"; exon_number "3";
chr1	StringTie	exon	147021711	147021849	1000	-	.	gene_id "MSTRG.10188"; transcript_id "MSTRG.10188.16"; exon_number "4";
chr1	StringTie	exon	147022936	147023079	1000	-	.	gene_id "MSTRG.10188"; transcript_id "MSTRG.10188.16"; exon_number "5";
chr1	StringTie	exon	147024013	147024239	1000	-	.	gene_id "MSTRG.10188"; transcript_id "MSTRG.10188.16"; exon_number "6";
chr1	StringTie	exon	147024808	147024924	1000	-	.	gene_id "MSTRG.10188"; transcript_id "MSTRG.10188.16"; exon_number "7";
chr1	StringTie	exon	147042950	147043062	1000	-	.	gene_id "MSTRG.10188"; transcript_id "MSTRG.10188.16"; exon_number "8";
chr1	StringTie	exon	147044362	147044499	1000	-	.	gene_id "MSTRG.10188"; transcript_id "MSTRG.10188.16"; exon_number "9";
chr1	StringTie	exon	147044727	147044817	1000	-	.	gene_id "MSTRG.10188"; transcript_id "MSTRG.10188.16"; exon_number "10";
chr1	StringTie	exon	147048134	147048225	1000	-	.	gene_id "MSTRG.10188"; transcript_id "MSTRG.10188.16"; exon_number "11";
chr1	StringTie	exon	147051888	147052119	1000	-	.	gene_id "MSTRG.10188"; transcript_id "MSTRG.10188.16"; exon_number "12";
chr1	StringTie	transcript	147018624	147023102	1000	-	.	gene_id "MSTRG.10188"; transcript_id "MSTRG.10188.17";
chr1	StringTie	exon	147018624	147019694	1000	-	.	gene_id "MSTRG.10188"; transcript_id "MSTRG.10188.17"; exon_number "1";
chr1	StringTie	exon	147022936	147023102	1000	-	.	gene_id "MSTRG.10188"; transcript_id "MSTRG.10188.17"; exon_number "2";
chr1	StringTie	transcript	147018624	147044496	1000	-	.	gene_id "MSTRG.10188"; transcript_id "MSTRG.10188.18";
chr1	StringTie	exon	147018624	147019694	1000	-	.	gene_id "MSTRG.10188"; transcript_id "MSTRG.10188.18"; exon_number "1";
chr1	StringTie	exon	147021221	147021405	1000	-	.	gene_id "MSTRG.10188"; transcript_id "MSTRG.10188.18"; exon_number "2";
chr1	StringTie	exon	147021711	147021849	1000	-	.	gene_id "MSTRG.10188"; transcript_id "MSTRG.10188.18"; exon_number "3";
chr1	StringTie	exon	147022936	147023079	1000	-	.	gene_id "MSTRG.10188"; transcript_id "MSTRG.10188.18"; exon_number "4";
chr1	StringTie	exon	147024013	147024239	1000	-	.	gene_id "MSTRG.10188"; transcript_id "MSTRG.10188.18"; exon_number "5";
chr1	StringTie	exon	147024808	147024924	1000	-	.	gene_id "MSTRG.10188"; transcript_id "MSTRG.10188.18"; exon_number "6";
chr1	StringTie	exon	147042950	147043062	1000	-	.	gene_id "MSTRG.10188"; transcript_id "MSTRG.10188.18"; exon_number "7";
chr1	StringTie	exon	147044362	147044496	1000	-	.	gene_id "MSTRG.10188"; transcript_id "MSTRG.10188.18"; exon_number "8";
chr1	StringTie	transcript	147018624	147044805	1000	-	.	gene_id "MSTRG.10188"; transcript_id "MSTRG.10188.19";
chr1	StringTie	exon	147018624	147019638	1000	-	.	gene_id "MSTRG.10188"; transcript_id "MSTRG.10188.19"; exon_number "1";
chr1	StringTie	exon	147021233	147021405	1000	-	.	gene_id "MSTRG.10188"; transcript_id "MSTRG.10188.19"; exon_number "2";
chr1	StringTie	exon	147021711	147021849	1000	-	.	gene_id "MSTRG.10188"; transcript_id "MSTRG.10188.19"; exon_number "3";
chr1	StringTie	exon	147022936	147023079	1000	-	.	gene_id "MSTRG.10188"; transcript_id "MSTRG.10188.19"; exon_number "4";
chr1	StringTie	exon	147024013	147024239	1000	-	.	gene_id "MSTRG.10188"; transcript_id "MSTRG.10188.19"; exon_number "5";
chr1	StringTie	exon	147024808	147024924	1000	-	.	gene_id "MSTRG.10188"; transcript_id "MSTRG.10188.19"; exon_number "6";
chr1	StringTie	exon	147031055	147031140	1000	-	.	gene_id "MSTRG.10188"; transcript_id "MSTRG.10188.19"; exon_number "7";
chr1	StringTie	exon	147036611	147036788	1000	-	.	gene_id "MSTRG.10188"; transcript_id "MSTRG.10188.19"; exon_number "8";
chr1	StringTie	exon	147042950	147043062	1000	-	.	gene_id "MSTRG.10188"; transcript_id "MSTRG.10188.19"; exon_number "9";
chr1	StringTie	exon	147044362	147044499	1000	-	.	gene_id "MSTRG.10188"; transcript_id "MSTRG.10188.19"; exon_number "10";
chr1	StringTie	exon	147044727	147044805	1000	-	.	gene_id "MSTRG.10188"; transcript_id "MSTRG.10188.19"; exon_number "11";
chr1	StringTie	transcript	147018471	147072889	1000	-	.	gene_id "MSTRG.10188"; transcript_id "MSTRG.10188.2";
chr1	StringTie	exon	147018471	147019694	1000	-	.	gene_id "MSTRG.10188"; transcript_id "MSTRG.10188.2"; exon_number "1";
chr1	StringTie	exon	147021233	147021405	1000	-	.	gene_id "MSTRG.10188"; transcript_id "MSTRG.10188.2"; exon_number "2";
chr1	StringTie	exon	147021711	147021849	1000	-	.	gene_id "MSTRG.10188"; transcript_id "MSTRG.10188.2"; exon_number "3";
chr1	StringTie	exon	147022936	147023079	1000	-	.	gene_id "MSTRG.10188"; transcript_id "MSTRG.10188.2"; exon_number "4";
chr1	StringTie	exon	147024013	147024239	1000	-	.	gene_id "MSTRG.10188"; transcript_id "MSTRG.10188.2"; exon_number "5";
chr1	StringTie	exon	147024808	147024924	1000	-	.	gene_id "MSTRG.10188"; transcript_id "MSTRG.10188.2"; exon_number "6";
chr1	StringTie	exon	147031055	147031140	1000	-	.	gene_id "MSTRG.10188"; transcript_id "MSTRG.10188.2"; exon_number "7";
chr1	StringTie	exon	147036611	147036788	1000	-	.	gene_id "MSTRG.10188"; transcript_id "MSTRG.10188.2"; exon_number "8";
chr1	StringTie	exon	147042950	147043062	1000	-	.	gene_id "MSTRG.10188"; transcript_id "MSTRG.10188.2"; exon_number "9";
chr1	StringTie	exon	147044362	147044499	1000	-	.	gene_id "MSTRG.10188"; transcript_id "MSTRG.10188.2"; exon_number "10";
chr1	StringTie	exon	147044727	147044817	1000	-	.	gene_id "MSTRG.10188"; transcript_id "MSTRG.10188.2"; exon_number "11";
chr1	StringTie	exon	147048134	147048225	1000	-	.	gene_id "MSTRG.10188"; transcript_id "MSTRG.10188.2"; exon_number "12";
chr1	StringTie	exon	147051888	147052166	1000	-	.	gene_id "MSTRG.10188"; transcript_id "MSTRG.10188.2"; exon_number "13";
chr1	StringTie	exon	147052274	147055375	1000	-	.	gene_id "MSTRG.10188"; transcript_id "MSTRG.10188.2"; exon_number "14";
chr1	StringTie	exon	147056399	147056593	1000	-	.	gene_id "MSTRG.10188"; transcript_id "MSTRG.10188.2"; exon_number "15";
chr1	StringTie	exon	147070617	147070832	1000	-	.	gene_id "MSTRG.10188"; transcript_id "MSTRG.10188.2"; exon_number "16";
chr1	StringTie	exon	147071700	147071899	1000	-	.	gene_id "MSTRG.10188"; transcript_id "MSTRG.10188.2"; exon_number "17";
chr1	StringTie	exon	147072462	147072889	1000	-	.	gene_id "MSTRG.10188"; transcript_id "MSTRG.10188.2"; exon_number "18";
chr1	StringTie	transcript	147018629	147044499	1000	-	.	gene_id "MSTRG.10188"; transcript_id "MSTRG.10188.20";
chr1	StringTie	exon	147018629	147019694	1000	-	.	gene_id "MSTRG.10188"; transcript_id "MSTRG.10188.20"; exon_number "1";
chr1	StringTie	exon	147021711	147021849	1000	-	.	gene_id "MSTRG.10188"; transcript_id "MSTRG.10188.20"; exon_number "2";
chr1	StringTie	exon	147022936	147023079	1000	-	.	gene_id "MSTRG.10188"; transcript_id "MSTRG.10188.20"; exon_number "3";
chr1	StringTie	exon	147024013	147024239	1000	-	.	gene_id "MSTRG.10188"; transcript_id "MSTRG.10188.20"; exon_number "4";
chr1	StringTie	exon	147024808	147024924	1000	-	.	gene_id "MSTRG.10188"; transcript_id "MSTRG.10188.20"; exon_number "5";
chr1	StringTie	exon	147031055	147031140	1000	-	.	gene_id "MSTRG.10188"; transcript_id "MSTRG.10188.20"; exon_number "6";
chr1	StringTie	exon	147036611	147036788	1000	-	.	gene_id "MSTRG.10188"; transcript_id "MSTRG.10188.20"; exon_number "7";
chr1	StringTie	exon	147042950	147043062	1000	-	.	gene_id "MSTRG.10188"; transcript_id "MSTRG.10188.20"; exon_number "8";
chr1	StringTie	exon	147044362	147044499	1000	-	.	gene_id "MSTRG.10188"; transcript_id "MSTRG.10188.20"; exon_number "9";
chr1	StringTie	transcript	147018629	147044499	1000	-	.	gene_id "MSTRG.10188"; transcript_id "MSTRG.10188.21";
chr1	StringTie	exon	147018629	147019638	1000	-	.	gene_id "MSTRG.10188"; transcript_id "MSTRG.10188.21"; exon_number "1";
chr1	StringTie	exon	147021233	147021405	1000	-	.	gene_id "MSTRG.10188"; transcript_id "MSTRG.10188.21"; exon_number "2";
chr1	StringTie	exon	147021711	147021849	1000	-	.	gene_id "MSTRG.10188"; transcript_id "MSTRG.10188.21"; exon_number "3";
chr1	StringTie	exon	147022083	147022210	1000	-	.	gene_id "MSTRG.10188"; transcript_id "MSTRG.10188.21"; exon_number "4";
chr1	StringTie	exon	147022936	147023079	1000	-	.	gene_id "MSTRG.10188"; transcript_id "MSTRG.10188.21"; exon_number "5";
chr1	StringTie	exon	147024013	147024239	1000	-	.	gene_id "MSTRG.10188"; transcript_id "MSTRG.10188.21"; exon_number "6";
chr1	StringTie	exon	147024808	147024924	1000	-	.	gene_id "MSTRG.10188"; transcript_id "MSTRG.10188.21"; exon_number "7";
chr1	StringTie	exon	147031055	147031140	1000	-	.	gene_id "MSTRG.10188"; transcript_id "MSTRG.10188.21"; exon_number "8";
chr1	StringTie	exon	147036611	147036788	1000	-	.	gene_id "MSTRG.10188"; transcript_id "MSTRG.10188.21"; exon_number "9";
chr1	StringTie	exon	147042950	147043062	1000	-	.	gene_id "MSTRG.10188"; transcript_id "MSTRG.10188.21"; exon_number "10";
chr1	StringTie	exon	147044362	147044499	1000	-	.	gene_id "MSTRG.10188"; transcript_id "MSTRG.10188.21"; exon_number "11";
chr1	StringTie	transcript	147018643	147035937	1000	-	.	gene_id "MSTRG.10188"; transcript_id "MSTRG.10188.22";
chr1	StringTie	exon	147018643	147019694	1000	-	.	gene_id "MSTRG.10188"; transcript_id "MSTRG.10188.22"; exon_number "1";
chr1	StringTie	exon	147021711	147021849	1000	-	.	gene_id "MSTRG.10188"; transcript_id "MSTRG.10188.22"; exon_number "2";
chr1	StringTie	exon	147022936	147023079	1000	-	.	gene_id "MSTRG.10188"; transcript_id "MSTRG.10188.22"; exon_number "3";
chr1	StringTie	exon	147024013	147024239	1000	-	.	gene_id "MSTRG.10188"; transcript_id "MSTRG.10188.22"; exon_number "4";
chr1	StringTie	exon	147024808	147024924	1000	-	.	gene_id "MSTRG.10188"; transcript_id "MSTRG.10188.22"; exon_number "5";
chr1	StringTie	exon	147031055	147031140	1000	-	.	gene_id "MSTRG.10188"; transcript_id "MSTRG.10188.22"; exon_number "6";
chr1	StringTie	exon	147035918	147035937	1000	-	.	gene_id "MSTRG.10188"; transcript_id "MSTRG.10188.22"; exon_number "7";
chr1	StringTie	transcript	147018645	147048866	1000	-	.	gene_id "MSTRG.10188"; transcript_id "MSTRG.10188.23";
chr1	StringTie	exon	147018645	147019638	1000	-	.	gene_id "MSTRG.10188"; transcript_id "MSTRG.10188.23"; exon_number "1";
chr1	StringTie	exon	147021221	147021405	1000	-	.	gene_id "MSTRG.10188"; transcript_id "MSTRG.10188.23"; exon_number "2";
chr1	StringTie	exon	147021711	147021849	1000	-	.	gene_id "MSTRG.10188"; transcript_id "MSTRG.10188.23"; exon_number "3";
chr1	StringTie	exon	147022936	147023079	1000	-	.	gene_id "MSTRG.10188"; transcript_id "MSTRG.10188.23"; exon_number "4";
chr1	StringTie	exon	147024052	147024239	1000	-	.	gene_id "MSTRG.10188"; transcript_id "MSTRG.10188.23"; exon_number "5";
chr1	StringTie	exon	147024808	147024924	1000	-	.	gene_id "MSTRG.10188"; transcript_id "MSTRG.10188.23"; exon_number "6";
chr1	StringTie	exon	147042950	147043062	1000	-	.	gene_id "MSTRG.10188"; transcript_id "MSTRG.10188.23"; exon_number "7";
chr1	StringTie	exon	147044362	147044499	1000	-	.	gene_id "MSTRG.10188"; transcript_id "MSTRG.10188.23"; exon_number "8";
chr1	StringTie	exon	147044727	147044817	1000	-	.	gene_id "MSTRG.10188"; transcript_id "MSTRG.10188.23"; exon_number "9";
chr1	StringTie	exon	147048134	147048866	1000	-	.	gene_id "MSTRG.10188"; transcript_id "MSTRG.10188.23"; exon_number "10";
chr1	StringTie	transcript	147018649	147051975	1000	-	.	gene_id "MSTRG.10188"; transcript_id "MSTRG.10188.24";
chr1	StringTie	exon	147018649	147019638	1000	-	.	gene_id "MSTRG.10188"; transcript_id "MSTRG.10188.24"; exon_number "1";
chr1	StringTie	exon	147021233	147021405	1000	-	.	gene_id "MSTRG.10188"; transcript_id "MSTRG.10188.24"; exon_number "2";
chr1	StringTie	exon	147021711	147021849	1000	-	.	gene_id "MSTRG.10188"; transcript_id "MSTRG.10188.24"; exon_number "3";
chr1	StringTie	exon	147022936	147023079	1000	-	.	gene_id "MSTRG.10188"; transcript_id "MSTRG.10188.24"; exon_number "4";
chr1	StringTie	exon	147024013	147024239	1000	-	.	gene_id "MSTRG.10188"; transcript_id "MSTRG.10188.24"; exon_number "5";
chr1	StringTie	exon	147024808	147024924	1000	-	.	gene_id "MSTRG.10188"; transcript_id "MSTRG.10188.24"; exon_number "6";
chr1	StringTie	exon	147031055	147031140	1000	-	.	gene_id "MSTRG.10188"; transcript_id "MSTRG.10188.24"; exon_number "7";
chr1	StringTie	exon	147036040	147036083	1000	-	.	gene_id "MSTRG.10188"; transcript_id "MSTRG.10188.24"; exon_number "8";
chr1	StringTie	exon	147036611	147036788	1000	-	.	gene_id "MSTRG.10188"; transcript_id "MSTRG.10188.24"; exon_number "9";
chr1	StringTie	exon	147042950	147043062	1000	-	.	gene_id "MSTRG.10188"; transcript_id "MSTRG.10188.24"; exon_number "10";
chr1	StringTie	exon	147044362	147044499	1000	-	.	gene_id "MSTRG.10188"; transcript_id "MSTRG.10188.24"; exon_number "11";
chr1	StringTie	exon	147044727	147044817	1000	-	.	gene_id "MSTRG.10188"; transcript_id "MSTRG.10188.24"; exon_number "12";
chr1	StringTie	exon	147048134	147048225	1000	-	.	gene_id "MSTRG.10188"; transcript_id "MSTRG.10188.24"; exon_number "13";
chr1	StringTie	exon	147051888	147051975	1000	-	.	gene_id "MSTRG.10188"; transcript_id "MSTRG.10188.24"; exon_number "14";
chr1	StringTie	transcript	147018654	147052102	1000	-	.	gene_id "MSTRG.10188"; transcript_id "MSTRG.10188.25";
chr1	StringTie	exon	147018654	147019694	1000	-	.	gene_id "MSTRG.10188"; transcript_id "MSTRG.10188.25"; exon_number "1";
chr1	StringTie	exon	147021233	147021405	1000	-	.	gene_id "MSTRG.10188"; transcript_id "MSTRG.10188.25"; exon_number "2";
chr1	StringTie	exon	147021711	147021849	1000	-	.	gene_id "MSTRG.10188"; transcript_id "MSTRG.10188.25"; exon_number "3";
chr1	StringTie	exon	147022083	147022210	1000	-	.	gene_id "MSTRG.10188"; transcript_id "MSTRG.10188.25"; exon_number "4";
chr1	StringTie	exon	147022936	147023079	1000	-	.	gene_id "MSTRG.10188"; transcript_id "MSTRG.10188.25"; exon_number "5";
chr1	StringTie	exon	147024013	147024239	1000	-	.	gene_id "MSTRG.10188"; transcript_id "MSTRG.10188.25"; exon_number "6";
chr1	StringTie	exon	147024808	147024924	1000	-	.	gene_id "MSTRG.10188"; transcript_id "MSTRG.10188.25"; exon_number "7";
chr1	StringTie	exon	147031055	147031140	1000	-	.	gene_id "MSTRG.10188"; transcript_id "MSTRG.10188.25"; exon_number "8";
chr1	StringTie	exon	147042950	147043062	1000	-	.	gene_id "MSTRG.10188"; transcript_id "MSTRG.10188.25"; exon_number "9";
chr1	StringTie	exon	147044362	147044499	1000	-	.	gene_id "MSTRG.10188"; transcript_id "MSTRG.10188.25"; exon_number "10";
chr1	StringTie	exon	147044727	147044817	1000	-	.	gene_id "MSTRG.10188"; transcript_id "MSTRG.10188.25"; exon_number "11";
chr1	StringTie	exon	147048134	147048225	1000	-	.	gene_id "MSTRG.10188"; transcript_id "MSTRG.10188.25"; exon_number "12";
chr1	StringTie	exon	147051888	147052102	1000	-	.	gene_id "MSTRG.10188"; transcript_id "MSTRG.10188.25"; exon_number "13";
chr1	StringTie	transcript	147018677	147052344	1000	-	.	gene_id "MSTRG.10188"; transcript_id "MSTRG.10188.26";
chr1	StringTie	exon	147018677	147019694	1000	-	.	gene_id "MSTRG.10188"; transcript_id "MSTRG.10188.26"; exon_number "1";
chr1	StringTie	exon	147021233	147021405	1000	-	.	gene_id "MSTRG.10188"; transcript_id "MSTRG.10188.26"; exon_number "2";
chr1	StringTie	exon	147022936	147023079	1000	-	.	gene_id "MSTRG.10188"; transcript_id "MSTRG.10188.26"; exon_number "3";
chr1	StringTie	exon	147024013	147024239	1000	-	.	gene_id "MSTRG.10188"; transcript_id "MSTRG.10188.26"; exon_number "4";
chr1	StringTie	exon	147024808	147024924	1000	-	.	gene_id "MSTRG.10188"; transcript_id "MSTRG.10188.26"; exon_number "5";
chr1	StringTie	exon	147042950	147043062	1000	-	.	gene_id "MSTRG.10188"; transcript_id "MSTRG.10188.26"; exon_number "6";
chr1	StringTie	exon	147044362	147044499	1000	-	.	gene_id "MSTRG.10188"; transcript_id "MSTRG.10188.26"; exon_number "7";
chr1	StringTie	exon	147044727	147044817	1000	-	.	gene_id "MSTRG.10188"; transcript_id "MSTRG.10188.26"; exon_number "8";
chr1	StringTie	exon	147048134	147048225	1000	-	.	gene_id "MSTRG.10188"; transcript_id "MSTRG.10188.26"; exon_number "9";
chr1	StringTie	exon	147051888	147052166	1000	-	.	gene_id "MSTRG.10188"; transcript_id "MSTRG.10188.26"; exon_number "10";
chr1	StringTie	exon	147052274	147052344	1000	-	.	gene_id "MSTRG.10188"; transcript_id "MSTRG.10188.26"; exon_number "11";
chr1	StringTie	transcript	147020421	147036074	1000	-	.	gene_id "MSTRG.10188"; transcript_id "MSTRG.10188.28";
chr1	StringTie	exon	147020421	147020464	1000	-	.	gene_id "MSTRG.10188"; transcript_id "MSTRG.10188.28"; exon_number "1";
chr1	StringTie	exon	147021233	147021405	1000	-	.	gene_id "MSTRG.10188"; transcript_id "MSTRG.10188.28"; exon_number "2";
chr1	StringTie	exon	147021711	147021849	1000	-	.	gene_id "MSTRG.10188"; transcript_id "MSTRG.10188.28"; exon_number "3";
chr1	StringTie	exon	147022936	147023079	1000	-	.	gene_id "MSTRG.10188"; transcript_id "MSTRG.10188.28"; exon_number "4";
chr1	StringTie	exon	147024013	147024239	1000	-	.	gene_id "MSTRG.10188"; transcript_id "MSTRG.10188.28"; exon_number "5";
chr1	StringTie	exon	147024808	147024924	1000	-	.	gene_id "MSTRG.10188"; transcript_id "MSTRG.10188.28"; exon_number "6";
chr1	StringTie	exon	147031055	147031140	1000	-	.	gene_id "MSTRG.10188"; transcript_id "MSTRG.10188.28"; exon_number "7";
chr1	StringTie	exon	147036040	147036074	1000	-	.	gene_id "MSTRG.10188"; transcript_id "MSTRG.10188.28"; exon_number "8";
chr1	StringTie	transcript	147024011	147031192	1000	-	.	gene_id "MSTRG.10188"; transcript_id "MSTRG.10188.29";
chr1	StringTie	exon	147024011	147024239	1000	-	.	gene_id "MSTRG.10188"; transcript_id "MSTRG.10188.29"; exon_number "1";
chr1	StringTie	exon	147031055	147031192	1000	-	.	gene_id "MSTRG.10188"; transcript_id "MSTRG.10188.29"; exon_number "2";
chr1	StringTie	transcript	147018518	147072773	1000	-	.	gene_id "MSTRG.10188"; transcript_id "MSTRG.10188.3";
chr1	StringTie	exon	147018518	147019694	1000	-	.	gene_id "MSTRG.10188"; transcript_id "MSTRG.10188.3"; exon_number "1";
chr1	StringTie	exon	147021359	147021403	1000	-	.	gene_id "MSTRG.10188"; transcript_id "MSTRG.10188.3"; exon_number "2";
chr1	StringTie	exon	147021712	147021849	1000	-	.	gene_id "MSTRG.10188"; transcript_id "MSTRG.10188.3"; exon_number "3";
chr1	StringTie	exon	147022936	147023079	1000	-	.	gene_id "MSTRG.10188"; transcript_id "MSTRG.10188.3"; exon_number "4";
chr1	StringTie	exon	147024013	147024237	1000	-	.	gene_id "MSTRG.10188"; transcript_id "MSTRG.10188.3"; exon_number "5";
chr1	StringTie	exon	147024809	147024925	1000	-	.	gene_id "MSTRG.10188"; transcript_id "MSTRG.10188.3"; exon_number "6";
chr1	StringTie	exon	147031052	147031138	1000	-	.	gene_id "MSTRG.10188"; transcript_id "MSTRG.10188.3"; exon_number "7";
chr1	StringTie	exon	147041396	147041524	1000	-	.	gene_id "MSTRG.10188"; transcript_id "MSTRG.10188.3"; exon_number "8";
chr1	StringTie	exon	147042952	147043064	1000	-	.	gene_id "MSTRG.10188"; transcript_id "MSTRG.10188.3"; exon_number "9";
chr1	StringTie	exon	147044363	147044498	1000	-	.	gene_id "MSTRG.10188"; transcript_id "MSTRG.10188.3"; exon_number "10";
chr1	StringTie	exon	147044743	147044817	1000	-	.	gene_id "MSTRG.10188"; transcript_id "MSTRG.10188.3"; exon_number "11";
chr1	StringTie	exon	147048134	147048223	1000	-	.	gene_id "MSTRG.10188"; transcript_id "MSTRG.10188.3"; exon_number "12";
chr1	StringTie	exon	147055295	147055375	1000	-	.	gene_id "MSTRG.10188"; transcript_id "MSTRG.10188.3"; exon_number "13";
chr1	StringTie	exon	147055542	147055710	1000	-	.	gene_id "MSTRG.10188"; transcript_id "MSTRG.10188.3"; exon_number "14";
chr1	StringTie	exon	147056399	147056593	1000	-	.	gene_id "MSTRG.10188"; transcript_id "MSTRG.10188.3"; exon_number "15";
chr1	StringTie	exon	147070617	147070832	1000	-	.	gene_id "MSTRG.10188"; transcript_id "MSTRG.10188.3"; exon_number "16";
chr1	StringTie	exon	147071700	147071899	1000	-	.	gene_id "MSTRG.10188"; transcript_id "MSTRG.10188.3"; exon_number "17";
chr1	StringTie	exon	147072462	147072773	1000	-	.	gene_id "MSTRG.10188"; transcript_id "MSTRG.10188.3"; exon_number "18";
chr1	StringTie	transcript	147041147	147044495	1000	-	.	gene_id "MSTRG.10188"; transcript_id "MSTRG.10188.30";
chr1	StringTie	exon	147041147	147042074	1000	-	.	gene_id "MSTRG.10188"; transcript_id "MSTRG.10188.30"; exon_number "1";
chr1	StringTie	exon	147042950	147043062	1000	-	.	gene_id "MSTRG.10188"; transcript_id "MSTRG.10188.30"; exon_number "2";
chr1	StringTie	exon	147044362	147044495	1000	-	.	gene_id "MSTRG.10188"; transcript_id "MSTRG.10188.30"; exon_number "3";
chr1	StringTie	transcript	147041461	147044501	1000	-	.	gene_id "MSTRG.10188"; transcript_id "MSTRG.10188.31";
chr1	StringTie	exon	147041461	147041500	1000	-	.	gene_id "MSTRG.10188"; transcript_id "MSTRG.10188.31"; exon_number "1";
chr1	StringTie	exon	147042950	147043062	1000	-	.	gene_id "MSTRG.10188"; transcript_id "MSTRG.10188.31"; exon_number "2";
chr1	StringTie	exon	147044362	147044501	1000	-	.	gene_id "MSTRG.10188"; transcript_id "MSTRG.10188.31"; exon_number "3";
chr1	StringTie	transcript	147041462	147044471	1000	-	.	gene_id "MSTRG.10188"; transcript_id "MSTRG.10188.32";
chr1	StringTie	exon	147041462	147041525	1000	-	.	gene_id "MSTRG.10188"; transcript_id "MSTRG.10188.32"; exon_number "1";
chr1	StringTie	exon	147042950	147043062	1000	-	.	gene_id "MSTRG.10188"; transcript_id "MSTRG.10188.32"; exon_number "2";
chr1	StringTie	exon	147044362	147044471	1000	-	.	gene_id "MSTRG.10188"; transcript_id "MSTRG.10188.32"; exon_number "3";
chr1	StringTie	transcript	147054374	147072692	1000	-	.	gene_id "MSTRG.10188"; transcript_id "MSTRG.10188.33";
chr1	StringTie	exon	147054374	147055375	1000	-	.	gene_id "MSTRG.10188"; transcript_id "MSTRG.10188.33"; exon_number "1";
chr1	StringTie	exon	147056399	147056593	1000	-	.	gene_id "MSTRG.10188"; transcript_id "MSTRG.10188.33"; exon_number "2";
chr1	StringTie	exon	147070617	147070832	1000	-	.	gene_id "MSTRG.10188"; transcript_id "MSTRG.10188.33"; exon_number "3";
chr1	StringTie	exon	147071700	147071924	1000	-	.	gene_id "MSTRG.10188"; transcript_id "MSTRG.10188.33"; exon_number "4";
chr1	StringTie	exon	147072462	147072692	1000	-	.	gene_id "MSTRG.10188"; transcript_id "MSTRG.10188.33"; exon_number "5";
chr1	StringTie	transcript	147054567	147072762	1000	-	.	gene_id "MSTRG.10188"; transcript_id "MSTRG.10188.34";
chr1	StringTie	exon	147054567	147055375	1000	-	.	gene_id "MSTRG.10188"; transcript_id "MSTRG.10188.34"; exon_number "1";
chr1	StringTie	exon	147056399	147056593	1000	-	.	gene_id "MSTRG.10188"; transcript_id "MSTRG.10188.34"; exon_number "2";
chr1	StringTie	exon	147072462	147072762	1000	-	.	gene_id "MSTRG.10188"; transcript_id "MSTRG.10188.34"; exon_number "3";
chr1	StringTie	transcript	147055349	147057977	1000	-	.	gene_id "MSTRG.10188"; transcript_id "MSTRG.10188.35";
chr1	StringTie	exon	147055349	147055375	1000	-	.	gene_id "MSTRG.10188"; transcript_id "MSTRG.10188.35"; exon_number "1";
chr1	StringTie	exon	147056399	147056593	1000	-	.	gene_id "MSTRG.10188"; transcript_id "MSTRG.10188.35"; exon_number "2";
chr1	StringTie	exon	147057961	147057977	1000	-	.	gene_id "MSTRG.10188"; transcript_id "MSTRG.10188.35"; exon_number "3";
chr1	StringTie	transcript	147055556	147072762	1000	-	.	gene_id "MSTRG.10188"; transcript_id "MSTRG.10188.36";
chr1	StringTie	exon	147055556	147055702	1000	-	.	gene_id "MSTRG.10188"; transcript_id "MSTRG.10188.36"; exon_number "1";
chr1	StringTie	exon	147056399	147056593	1000	-	.	gene_id "MSTRG.10188"; transcript_id "MSTRG.10188.36"; exon_number "2";
chr1	StringTie	exon	147070617	147070832	1000	-	.	gene_id "MSTRG.10188"; transcript_id "MSTRG.10188.36"; exon_number "3";
chr1	StringTie	exon	147071700	147071899	1000	-	.	gene_id "MSTRG.10188"; transcript_id "MSTRG.10188.36"; exon_number "4";
chr1	StringTie	exon	147072462	147072762	1000	-	.	gene_id "MSTRG.10188"; transcript_id "MSTRG.10188.36"; exon_number "5";
chr1	StringTie	transcript	147055584	147072785	1000	-	.	gene_id "MSTRG.10188"; transcript_id "MSTRG.10188.37";
chr1	StringTie	exon	147055584	147055702	1000	-	.	gene_id "MSTRG.10188"; transcript_id "MSTRG.10188.37"; exon_number "1";
chr1	StringTie	exon	147056399	147056593	1000	-	.	gene_id "MSTRG.10188"; transcript_id "MSTRG.10188.37"; exon_number "2";
chr1	StringTie	exon	147070617	147070832	1000	-	.	gene_id "MSTRG.10188"; transcript_id "MSTRG.10188.37"; exon_number "3";
chr1	StringTie	exon	147071700	147071924	1000	-	.	gene_id "MSTRG.10188"; transcript_id "MSTRG.10188.37"; exon_number "4";
chr1	StringTie	exon	147072462	147072785	1000	-	.	gene_id "MSTRG.10188"; transcript_id "MSTRG.10188.37"; exon_number "5";
chr1	StringTie	transcript	147069590	147071860	1000	-	.	gene_id "MSTRG.10188"; transcript_id "MSTRG.10188.38";
chr1	StringTie	exon	147069590	147070832	1000	-	.	gene_id "MSTRG.10188"; transcript_id "MSTRG.10188.38"; exon_number "1";
chr1	StringTie	exon	147071564	147071860	1000	-	.	gene_id "MSTRG.10188"; transcript_id "MSTRG.10188.38"; exon_number "2";
chr1	StringTie	transcript	147069646	147072821	1000	-	.	gene_id "MSTRG.10188"; transcript_id "MSTRG.10188.39";
chr1	StringTie	exon	147069646	147070832	1000	-	.	gene_id "MSTRG.10188"; transcript_id "MSTRG.10188.39"; exon_number "1";
chr1	StringTie	exon	147072462	147072821	1000	-	.	gene_id "MSTRG.10188"; transcript_id "MSTRG.10188.39"; exon_number "2";
chr1	StringTie	transcript	147018523	147052047	1000	-	.	gene_id "MSTRG.10188"; transcript_id "MSTRG.10188.4";
chr1	StringTie	exon	147018523	147019638	1000	-	.	gene_id "MSTRG.10188"; transcript_id "MSTRG.10188.4"; exon_number "1";
chr1	StringTie	exon	147021233	147021405	1000	-	.	gene_id "MSTRG.10188"; transcript_id "MSTRG.10188.4"; exon_number "2";
chr1	StringTie	exon	147021711	147021849	1000	-	.	gene_id "MSTRG.10188"; transcript_id "MSTRG.10188.4"; exon_number "3";
chr1	StringTie	exon	147022936	147023079	1000	-	.	gene_id "MSTRG.10188"; transcript_id "MSTRG.10188.4"; exon_number "4";
chr1	StringTie	exon	147024013	147024239	1000	-	.	gene_id "MSTRG.10188"; transcript_id "MSTRG.10188.4"; exon_number "5";
chr1	StringTie	exon	147024808	147024924	1000	-	.	gene_id "MSTRG.10188"; transcript_id "MSTRG.10188.4"; exon_number "6";
chr1	StringTie	exon	147031055	147031140	1000	-	.	gene_id "MSTRG.10188"; transcript_id "MSTRG.10188.4"; exon_number "7";
chr1	StringTie	exon	147042950	147043062	1000	-	.	gene_id "MSTRG.10188"; transcript_id "MSTRG.10188.4"; exon_number "8";
chr1	StringTie	exon	147044362	147044499	1000	-	.	gene_id "MSTRG.10188"; transcript_id "MSTRG.10188.4"; exon_number "9";
chr1	StringTie	exon	147044727	147044817	1000	-	.	gene_id "MSTRG.10188"; transcript_id "MSTRG.10188.4"; exon_number "10";
chr1	StringTie	exon	147048134	147048225	1000	-	.	gene_id "MSTRG.10188"; transcript_id "MSTRG.10188.4"; exon_number "11";
chr1	StringTie	exon	147051888	147052047	1000	-	.	gene_id "MSTRG.10188"; transcript_id "MSTRG.10188.4"; exon_number "12";
chr1	StringTie	transcript	147018523	147048995	1000	-	.	gene_id "MSTRG.10188"; transcript_id "MSTRG.10188.5";
chr1	StringTie	exon	147018523	147019638	1000	-	.	gene_id "MSTRG.10188"; transcript_id "MSTRG.10188.5"; exon_number "1";
chr1	StringTie	exon	147021233	147021405	1000	-	.	gene_id "MSTRG.10188"; transcript_id "MSTRG.10188.5"; exon_number "2";
chr1	StringTie	exon	147021711	147021849	1000	-	.	gene_id "MSTRG.10188"; transcript_id "MSTRG.10188.5"; exon_number "3";
chr1	StringTie	exon	147022936	147023079	1000	-	.	gene_id "MSTRG.10188"; transcript_id "MSTRG.10188.5"; exon_number "4";
chr1	StringTie	exon	147024013	147024239	1000	-	.	gene_id "MSTRG.10188"; transcript_id "MSTRG.10188.5"; exon_number "5";
chr1	StringTie	exon	147024808	147024924	1000	-	.	gene_id "MSTRG.10188"; transcript_id "MSTRG.10188.5"; exon_number "6";
chr1	StringTie	exon	147042950	147043062	1000	-	.	gene_id "MSTRG.10188"; transcript_id "MSTRG.10188.5"; exon_number "7";
chr1	StringTie	exon	147044362	147044499	1000	-	.	gene_id "MSTRG.10188"; transcript_id "MSTRG.10188.5"; exon_number "8";
chr1	StringTie	exon	147044727	147044817	1000	-	.	gene_id "MSTRG.10188"; transcript_id "MSTRG.10188.5"; exon_number "9";
chr1	StringTie	exon	147048134	147048995	1000	-	.	gene_id "MSTRG.10188"; transcript_id "MSTRG.10188.5"; exon_number "10";
chr1	StringTie	transcript	147018539	147052414	1000	-	.	gene_id "MSTRG.10188"; transcript_id "MSTRG.10188.6";
chr1	StringTie	exon	147018539	147019694	1000	-	.	gene_id "MSTRG.10188"; transcript_id "MSTRG.10188.6"; exon_number "1";
chr1	StringTie	exon	147021233	147021405	1000	-	.	gene_id "MSTRG.10188"; transcript_id "MSTRG.10188.6"; exon_number "2";
chr1	StringTie	exon	147021711	147021849	1000	-	.	gene_id "MSTRG.10188"; transcript_id "MSTRG.10188.6"; exon_number "3";
chr1	StringTie	exon	147022936	147023079	1000	-	.	gene_id "MSTRG.10188"; transcript_id "MSTRG.10188.6"; exon_number "4";
chr1	StringTie	exon	147024013	147024239	1000	-	.	gene_id "MSTRG.10188"; transcript_id "MSTRG.10188.6"; exon_number "5";
chr1	StringTie	exon	147024808	147024924	1000	-	.	gene_id "MSTRG.10188"; transcript_id "MSTRG.10188.6"; exon_number "6";
chr1	StringTie	exon	147031055	147031140	1000	-	.	gene_id "MSTRG.10188"; transcript_id "MSTRG.10188.6"; exon_number "7";
chr1	StringTie	exon	147042950	147043062	1000	-	.	gene_id "MSTRG.10188"; transcript_id "MSTRG.10188.6"; exon_number "8";
chr1	StringTie	exon	147044362	147044499	1000	-	.	gene_id "MSTRG.10188"; transcript_id "MSTRG.10188.6"; exon_number "9";
chr1	StringTie	exon	147044727	147044817	1000	-	.	gene_id "MSTRG.10188"; transcript_id "MSTRG.10188.6"; exon_number "10";
chr1	StringTie	exon	147048134	147048225	1000	-	.	gene_id "MSTRG.10188"; transcript_id "MSTRG.10188.6"; exon_number "11";
chr1	StringTie	exon	147051888	147052166	1000	-	.	gene_id "MSTRG.10188"; transcript_id "MSTRG.10188.6"; exon_number "12";
chr1	StringTie	exon	147052274	147052414	1000	-	.	gene_id "MSTRG.10188"; transcript_id "MSTRG.10188.6"; exon_number "13";
chr1	StringTie	transcript	147018539	147052344	1000	-	.	gene_id "MSTRG.10188"; transcript_id "MSTRG.10188.7";
chr1	StringTie	exon	147018539	147019694	1000	-	.	gene_id "MSTRG.10188"; transcript_id "MSTRG.10188.7"; exon_number "1";
chr1	StringTie	exon	147021233	147021405	1000	-	.	gene_id "MSTRG.10188"; transcript_id "MSTRG.10188.7"; exon_number "2";
chr1	StringTie	exon	147021711	147021849	1000	-	.	gene_id "MSTRG.10188"; transcript_id "MSTRG.10188.7"; exon_number "3";
chr1	StringTie	exon	147022936	147023079	1000	-	.	gene_id "MSTRG.10188"; transcript_id "MSTRG.10188.7"; exon_number "4";
chr1	StringTie	exon	147024013	147024239	1000	-	.	gene_id "MSTRG.10188"; transcript_id "MSTRG.10188.7"; exon_number "5";
chr1	StringTie	exon	147024808	147024924	1000	-	.	gene_id "MSTRG.10188"; transcript_id "MSTRG.10188.7"; exon_number "6";
chr1	StringTie	exon	147031055	147031140	1000	-	.	gene_id "MSTRG.10188"; transcript_id "MSTRG.10188.7"; exon_number "7";
chr1	StringTie	exon	147036040	147036083	1000	-	.	gene_id "MSTRG.10188"; transcript_id "MSTRG.10188.7"; exon_number "8";
chr1	StringTie	exon	147036611	147036788	1000	-	.	gene_id "MSTRG.10188"; transcript_id "MSTRG.10188.7"; exon_number "9";
chr1	StringTie	exon	147042950	147043062	1000	-	.	gene_id "MSTRG.10188"; transcript_id "MSTRG.10188.7"; exon_number "10";
chr1	StringTie	exon	147044362	147044499	1000	-	.	gene_id "MSTRG.10188"; transcript_id "MSTRG.10188.7"; exon_number "11";
chr1	StringTie	exon	147044727	147044817	1000	-	.	gene_id "MSTRG.10188"; transcript_id "MSTRG.10188.7"; exon_number "12";
chr1	StringTie	exon	147048134	147048225	1000	-	.	gene_id "MSTRG.10188"; transcript_id "MSTRG.10188.7"; exon_number "13";
chr1	StringTie	exon	147051888	147052166	1000	-	.	gene_id "MSTRG.10188"; transcript_id "MSTRG.10188.7"; exon_number "14";
chr1	StringTie	exon	147052274	147052344	1000	-	.	gene_id "MSTRG.10188"; transcript_id "MSTRG.10188.7"; exon_number "15";
chr1	StringTie	transcript	147018560	147048225	1000	-	.	gene_id "MSTRG.10188"; transcript_id "MSTRG.10188.8";
chr1	StringTie	exon	147018560	147019694	1000	-	.	gene_id "MSTRG.10188"; transcript_id "MSTRG.10188.8"; exon_number "1";
chr1	StringTie	exon	147020413	147020464	1000	-	.	gene_id "MSTRG.10188"; transcript_id "MSTRG.10188.8"; exon_number "2";
chr1	StringTie	exon	147021233	147021405	1000	-	.	gene_id "MSTRG.10188"; transcript_id "MSTRG.10188.8"; exon_number "3";
chr1	StringTie	exon	147021711	147021849	1000	-	.	gene_id "MSTRG.10188"; transcript_id "MSTRG.10188.8"; exon_number "4";
chr1	StringTie	exon	147022936	147023079	1000	-	.	gene_id "MSTRG.10188"; transcript_id "MSTRG.10188.8"; exon_number "5";
chr1	StringTie	exon	147024013	147024239	1000	-	.	gene_id "MSTRG.10188"; transcript_id "MSTRG.10188.8"; exon_number "6";
chr1	StringTie	exon	147024808	147024924	1000	-	.	gene_id "MSTRG.10188"; transcript_id "MSTRG.10188.8"; exon_number "7";
chr1	StringTie	exon	147031055	147031140	1000	-	.	gene_id "MSTRG.10188"; transcript_id "MSTRG.10188.8"; exon_number "8";
chr1	StringTie	exon	147036611	147036788	1000	-	.	gene_id "MSTRG.10188"; transcript_id "MSTRG.10188.8"; exon_number "9";
chr1	StringTie	exon	147042950	147043062	1000	-	.	gene_id "MSTRG.10188"; transcript_id "MSTRG.10188.8"; exon_number "10";
chr1	StringTie	exon	147044362	147044499	1000	-	.	gene_id "MSTRG.10188"; transcript_id "MSTRG.10188.8"; exon_number "11";
chr1	StringTie	exon	147048134	147048225	1000	-	.	gene_id "MSTRG.10188"; transcript_id "MSTRG.10188.8"; exon_number "12";
chr1	StringTie	transcript	147018584	147052042	1000	-	.	gene_id "MSTRG.10188"; transcript_id "MSTRG.10188.9";
chr1	StringTie	exon	147018584	147019694	1000	-	.	gene_id "MSTRG.10188"; transcript_id "MSTRG.10188.9"; exon_number "1";
chr1	StringTie	exon	147021711	147021849	1000	-	.	gene_id "MSTRG.10188"; transcript_id "MSTRG.10188.9"; exon_number "2";
chr1	StringTie	exon	147022936	147023079	1000	-	.	gene_id "MSTRG.10188"; transcript_id "MSTRG.10188.9"; exon_number "3";
chr1	StringTie	exon	147024013	147024239	1000	-	.	gene_id "MSTRG.10188"; transcript_id "MSTRG.10188.9"; exon_number "4";
chr1	StringTie	exon	147024808	147024924	1000	-	.	gene_id "MSTRG.10188"; transcript_id "MSTRG.10188.9"; exon_number "5";
chr1	StringTie	exon	147042950	147043062	1000	-	.	gene_id "MSTRG.10188"; transcript_id "MSTRG.10188.9"; exon_number "6";
chr1	StringTie	exon	147044362	147044499	1000	-	.	gene_id "MSTRG.10188"; transcript_id "MSTRG.10188.9"; exon_number "7";
chr1	StringTie	exon	147044727	147044817	1000	-	.	gene_id "MSTRG.10188"; transcript_id "MSTRG.10188.9"; exon_number "8";
chr1	StringTie	exon	147048134	147048225	1000	-	.	gene_id "MSTRG.10188"; transcript_id "MSTRG.10188.9"; exon_number "9";
chr1	StringTie	exon	147051888	147052042	1000	-	.	gene_id "MSTRG.10188"; transcript_id "MSTRG.10188.9"; exon_number "10";
chr2	StringTie	transcript	152891350	152891792	1000	.	.	gene_id "MSTRG.101880"; transcript_id "MSTRG.101880.1";
chr2	StringTie	exon	152891350	152891792	1000	.	.	gene_id "MSTRG.101880"; transcript_id "MSTRG.101880.1"; exon_number "1";
chr2	StringTie	transcript	152911189	152911526	1000	.	.	gene_id "MSTRG.101881"; transcript_id "MSTRG.101881.1";
chr2	StringTie	exon	152911189	152911526	1000	.	.	gene_id "MSTRG.101881"; transcript_id "MSTRG.101881.1"; exon_number "1";
chr2	StringTie	transcript	152912928	152919173	1000	.	.	gene_id "MSTRG.101882"; transcript_id "MSTRG.101882.1";
chr2	StringTie	exon	152912928	152919173	1000	.	.	gene_id "MSTRG.101882"; transcript_id "MSTRG.101882.1"; exon_number "1";
chr2	StringTie	transcript	152921100	152921662	1000	.	.	gene_id "MSTRG.101883"; transcript_id "MSTRG.101883.1";
chr2	StringTie	exon	152921100	152921662	1000	.	.	gene_id "MSTRG.101883"; transcript_id "MSTRG.101883.1"; exon_number "1";
chr2	StringTie	transcript	152923458	152924227	1000	.	.	gene_id "MSTRG.101884"; transcript_id "MSTRG.101884.1";
chr2	StringTie	exon	152923458	152924227	1000	.	.	gene_id "MSTRG.101884"; transcript_id "MSTRG.101884.1"; exon_number "1";
chr2	StringTie	transcript	152933706	152934088	1000	.	.	gene_id "MSTRG.101885"; transcript_id "MSTRG.101885.1";
chr2	StringTie	exon	152933706	152934088	1000	.	.	gene_id "MSTRG.101885"; transcript_id "MSTRG.101885.1"; exon_number "1";
chr2	StringTie	transcript	152935236	152936121	1000	.	.	gene_id "MSTRG.101886"; transcript_id "MSTRG.101886.1";
chr2	StringTie	exon	152935236	152936121	1000	.	.	gene_id "MSTRG.101886"; transcript_id "MSTRG.101886.1"; exon_number "1";
chr2	StringTie	transcript	152936673	152936929	1000	.	.	gene_id "MSTRG.101887"; transcript_id "MSTRG.101887.1";
chr2	StringTie	exon	152936673	152936929	1000	.	.	gene_id "MSTRG.101887"; transcript_id "MSTRG.101887.1"; exon_number "1";
chr2	StringTie	transcript	152937762	152940023	1000	.	.	gene_id "MSTRG.101888"; transcript_id "MSTRG.101888.1";
chr2	StringTie	exon	152937762	152940023	1000	.	.	gene_id "MSTRG.101888"; transcript_id "MSTRG.101888.1"; exon_number "1";
chr2	StringTie	transcript	152941971	152942256	1000	.	.	gene_id "MSTRG.101889"; transcript_id "MSTRG.101889.1";
chr2	StringTie	exon	152941971	152942256	1000	.	.	gene_id "MSTRG.101889"; transcript_id "MSTRG.101889.1"; exon_number "1";
chr1	StringTie	transcript	147034447	147040863	1000	+	.	gene_id "MSTRG.10189"; transcript_id "MSTRG.10189.1";
chr1	StringTie	exon	147034447	147036116	1000	+	.	gene_id "MSTRG.10189"; transcript_id "MSTRG.10189.1"; exon_number "1";
chr1	StringTie	exon	147036695	147040863	1000	+	.	gene_id "MSTRG.10189"; transcript_id "MSTRG.10189.1"; exon_number "2";
chr2	StringTie	transcript	152951813	152952015	1000	.	.	gene_id "MSTRG.101890"; transcript_id "MSTRG.101890.1";
chr2	StringTie	exon	152951813	152952015	1000	.	.	gene_id "MSTRG.101890"; transcript_id "MSTRG.101890.1"; exon_number "1";
chr2	StringTie	transcript	152954939	152955468	1000	+	.	gene_id "MSTRG.101891"; transcript_id "MSTRG.101891.1";
chr2	StringTie	exon	152954939	152955468	1000	+	.	gene_id "MSTRG.101891"; transcript_id "MSTRG.101891.1"; exon_number "1";
chr2	StringTie	transcript	152973039	152973264	1000	.	.	gene_id "MSTRG.101892"; transcript_id "MSTRG.101892.1";
chr2	StringTie	exon	152973039	152973264	1000	.	.	gene_id "MSTRG.101892"; transcript_id "MSTRG.101892.1"; exon_number "1";
chr2	StringTie	transcript	152973722	152974156	1000	.	.	gene_id "MSTRG.101893"; transcript_id "MSTRG.101893.1";
chr2	StringTie	exon	152973722	152974156	1000	.	.	gene_id "MSTRG.101893"; transcript_id "MSTRG.101893.1"; exon_number "1";
chr2	StringTie	transcript	152996343	152996568	1000	.	.	gene_id "MSTRG.101894"; transcript_id "MSTRG.101894.1";
chr2	StringTie	exon	152996343	152996568	1000	.	.	gene_id "MSTRG.101894"; transcript_id "MSTRG.101894.1"; exon_number "1";
chr2	StringTie	transcript	153001802	153002028	1000	.	.	gene_id "MSTRG.101895"; transcript_id "MSTRG.101895.1";
chr2	StringTie	exon	153001802	153002028	1000	.	.	gene_id "MSTRG.101895"; transcript_id "MSTRG.101895.1"; exon_number "1";
chr2	StringTie	transcript	153007405	153007916	1000	.	.	gene_id "MSTRG.101896"; transcript_id "MSTRG.101896.1";
chr2	StringTie	exon	153007405	153007916	1000	.	.	gene_id "MSTRG.101896"; transcript_id "MSTRG.101896.1"; exon_number "1";
chr2	StringTie	transcript	153011020	153011221	1000	.	.	gene_id "MSTRG.101897"; transcript_id "MSTRG.101897.1";
chr2	StringTie	exon	153011020	153011221	1000	.	.	gene_id "MSTRG.101897"; transcript_id "MSTRG.101897.1"; exon_number "1";
chr2	StringTie	transcript	153012098	153013278	1000	.	.	gene_id "MSTRG.101898"; transcript_id "MSTRG.101898.1";
chr2	StringTie	exon	153012098	153013278	1000	.	.	gene_id "MSTRG.101898"; transcript_id "MSTRG.101898.1"; exon_number "1";
chr2	StringTie	transcript	153014213	153014448	1000	+	.	gene_id "MSTRG.101899"; transcript_id "MSTRG.101899.1";
chr2	StringTie	exon	153014213	153014448	1000	+	.	gene_id "MSTRG.101899"; transcript_id "MSTRG.101899.1"; exon_number "1";
chr1	StringTie	transcript	13196823	13199589	1000	-	.	gene_id "MSTRG.1019"; transcript_id "ENST00000625019"; gene_name "PRAMEF13"; ref_gene_id "ENSG00000279169";
chr1	StringTie	exon	13196823	13196991	1000	-	.	gene_id "MSTRG.1019"; transcript_id "ENST00000625019"; exon_number "1"; gene_name "PRAMEF13"; ref_gene_id "ENSG00000279169";
chr1	StringTie	exon	13198328	13198906	1000	-	.	gene_id "MSTRG.1019"; transcript_id "ENST00000625019"; exon_number "2"; gene_name "PRAMEF13"; ref_gene_id "ENSG00000279169";
chr1	StringTie	exon	13199303	13199589	1000	-	.	gene_id "MSTRG.1019"; transcript_id "ENST00000625019"; exon_number "3"; gene_name "PRAMEF13"; ref_gene_id "ENSG00000279169";
chr1	StringTie	transcript	147050817	147052481	1000	+	.	gene_id "MSTRG.10190"; transcript_id "ENST00000435000"; gene_name "RP11-325P15.1"; ref_gene_id "ENSG00000225603";
chr1	StringTie	exon	147050817	147052481	1000	+	.	gene_id "MSTRG.10190"; transcript_id "ENST00000435000"; exon_number "1"; gene_name "RP11-325P15.1"; ref_gene_id "ENSG00000225603";
chr2	StringTie	transcript	153014975	153015221	1000	.	.	gene_id "MSTRG.101900"; transcript_id "MSTRG.101900.1";
chr2	StringTie	exon	153014975	153015221	1000	.	.	gene_id "MSTRG.101900"; transcript_id "MSTRG.101900.1"; exon_number "1";
chr2	StringTie	transcript	153016893	153017645	1000	.	.	gene_id "MSTRG.101901"; transcript_id "MSTRG.101901.1";
chr2	StringTie	exon	153016893	153017645	1000	.	.	gene_id "MSTRG.101901"; transcript_id "MSTRG.101901.1"; exon_number "1";
chr2	StringTie	transcript	153030274	153031102	1000	.	.	gene_id "MSTRG.101902"; transcript_id "MSTRG.101902.1";
chr2	StringTie	exon	153030274	153031102	1000	.	.	gene_id "MSTRG.101902"; transcript_id "MSTRG.101902.1"; exon_number "1";
chr2	StringTie	transcript	153032933	153033162	1000	.	.	gene_id "MSTRG.101903"; transcript_id "MSTRG.101903.1";
chr2	StringTie	exon	153032933	153033162	1000	.	.	gene_id "MSTRG.101903"; transcript_id "MSTRG.101903.1"; exon_number "1";
chr2	StringTie	transcript	153078014	153078887	1000	.	.	gene_id "MSTRG.101904"; transcript_id "MSTRG.101904.1";
chr2	StringTie	exon	153078014	153078887	1000	.	.	gene_id "MSTRG.101904"; transcript_id "MSTRG.101904.1"; exon_number "1";
chr2	StringTie	transcript	153083021	153083293	1000	.	.	gene_id "MSTRG.101905"; transcript_id "MSTRG.101905.1";
chr2	StringTie	exon	153083021	153083293	1000	.	.	gene_id "MSTRG.101905"; transcript_id "MSTRG.101905.1"; exon_number "1";
chr2	StringTie	transcript	153085636	153086615	1000	.	.	gene_id "MSTRG.101906"; transcript_id "MSTRG.101906.1";
chr2	StringTie	exon	153085636	153086615	1000	.	.	gene_id "MSTRG.101906"; transcript_id "MSTRG.101906.1"; exon_number "1";
chr2	StringTie	transcript	153087891	153095500	1000	.	.	gene_id "MSTRG.101907"; transcript_id "MSTRG.101907.1";
chr2	StringTie	exon	153087891	153095500	1000	.	.	gene_id "MSTRG.101907"; transcript_id "MSTRG.101907.1"; exon_number "1";
chr2	StringTie	transcript	153098027	153098234	1000	.	.	gene_id "MSTRG.101908"; transcript_id "MSTRG.101908.1";
chr2	StringTie	exon	153098027	153098234	1000	.	.	gene_id "MSTRG.101908"; transcript_id "MSTRG.101908.1"; exon_number "1";
chr2	StringTie	transcript	153099570	153100167	1000	.	.	gene_id "MSTRG.101909"; transcript_id "MSTRG.101909.1";
chr2	StringTie	exon	153099570	153100167	1000	.	.	gene_id "MSTRG.101909"; transcript_id "MSTRG.101909.1"; exon_number "1";
chr1	StringTie	transcript	147073814	147074085	1000	.	.	gene_id "MSTRG.10191"; transcript_id "MSTRG.10191.1";
chr1	StringTie	exon	147073814	147074085	1000	.	.	gene_id "MSTRG.10191"; transcript_id "MSTRG.10191.1"; exon_number "1";
chr2	StringTie	transcript	153116607	153116877	1000	.	.	gene_id "MSTRG.101910"; transcript_id "MSTRG.101910.1";
chr2	StringTie	exon	153116607	153116877	1000	.	.	gene_id "MSTRG.101910"; transcript_id "MSTRG.101910.1"; exon_number "1";
chr2	StringTie	transcript	153132247	153132453	1000	.	.	gene_id "MSTRG.101911"; transcript_id "MSTRG.101911.1";
chr2	StringTie	exon	153132247	153132453	1000	.	.	gene_id "MSTRG.101911"; transcript_id "MSTRG.101911.1"; exon_number "1";
chr2	StringTie	transcript	153132824	153133717	1000	.	.	gene_id "MSTRG.101912"; transcript_id "MSTRG.101912.1";
chr2	StringTie	exon	153132824	153133717	1000	.	.	gene_id "MSTRG.101912"; transcript_id "MSTRG.101912.1"; exon_number "1";
chr2	StringTie	transcript	153143769	153144043	1000	.	.	gene_id "MSTRG.101913"; transcript_id "MSTRG.101913.1";
chr2	StringTie	exon	153143769	153144043	1000	.	.	gene_id "MSTRG.101913"; transcript_id "MSTRG.101913.1"; exon_number "1";
chr2	StringTie	transcript	153146126	153146329	1000	.	.	gene_id "MSTRG.101914"; transcript_id "MSTRG.101914.1";
chr2	StringTie	exon	153146126	153146329	1000	.	.	gene_id "MSTRG.101914"; transcript_id "MSTRG.101914.1"; exon_number "1";
chr2	StringTie	transcript	153153439	153154971	1000	.	.	gene_id "MSTRG.101915"; transcript_id "MSTRG.101915.1";
chr2	StringTie	exon	153153439	153154971	1000	.	.	gene_id "MSTRG.101915"; transcript_id "MSTRG.101915.1"; exon_number "1";
chr2	StringTie	transcript	153158938	153159683	1000	+	.	gene_id "MSTRG.101916"; transcript_id "ENST00000397288"; gene_name "ATP5F1P4"; ref_gene_id "ENSG00000214025";
chr2	StringTie	exon	153158938	153159683	1000	+	.	gene_id "MSTRG.101916"; transcript_id "ENST00000397288"; exon_number "1"; gene_name "ATP5F1P4"; ref_gene_id "ENSG00000214025";
chr2	StringTie	transcript	153163785	153164034	1000	.	.	gene_id "MSTRG.101917"; transcript_id "MSTRG.101917.1";
chr2	StringTie	exon	153163785	153164034	1000	.	.	gene_id "MSTRG.101917"; transcript_id "MSTRG.101917.1"; exon_number "1";
chr2	StringTie	transcript	153171987	153201726	1000	-	.	gene_id "MSTRG.101918"; transcript_id "ENST00000413043"; gene_name "AC011901.2"; ref_gene_id "ENSG00000224612";
chr2	StringTie	exon	153171987	153172106	1000	-	.	gene_id "MSTRG.101918"; transcript_id "ENST00000413043"; exon_number "1"; gene_name "AC011901.2"; ref_gene_id "ENSG00000224612";
chr2	StringTie	exon	153173216	153173330	1000	-	.	gene_id "MSTRG.101918"; transcript_id "ENST00000413043"; exon_number "2"; gene_name "AC011901.2"; ref_gene_id "ENSG00000224612";
chr2	StringTie	exon	153187452	153187569	1000	-	.	gene_id "MSTRG.101918"; transcript_id "ENST00000413043"; exon_number "3"; gene_name "AC011901.2"; ref_gene_id "ENSG00000224612";
chr2	StringTie	exon	153201697	153201726	1000	-	.	gene_id "MSTRG.101918"; transcript_id "ENST00000413043"; exon_number "4"; gene_name "AC011901.2"; ref_gene_id "ENSG00000224612";
chr2	StringTie	transcript	153171987	153203224	1000	-	.	gene_id "MSTRG.101918"; transcript_id "MSTRG.101918.1";
chr2	StringTie	exon	153171987	153172106	1000	-	.	gene_id "MSTRG.101918"; transcript_id "MSTRG.101918.1"; exon_number "1";
chr2	StringTie	exon	153173216	153173330	1000	-	.	gene_id "MSTRG.101918"; transcript_id "MSTRG.101918.1"; exon_number "2";
chr2	StringTie	exon	153187452	153187569	1000	-	.	gene_id "MSTRG.101918"; transcript_id "MSTRG.101918.1"; exon_number "3";
chr2	StringTie	exon	153201697	153201901	1000	-	.	gene_id "MSTRG.101918"; transcript_id "MSTRG.101918.1"; exon_number "4";
chr2	StringTie	exon	153202988	153203224	1000	-	.	gene_id "MSTRG.101918"; transcript_id "MSTRG.101918.1"; exon_number "5";
chr2	StringTie	transcript	153173986	153174203	1000	.	.	gene_id "MSTRG.101919"; transcript_id "MSTRG.101919.1";
chr2	StringTie	exon	153173986	153174203	1000	.	.	gene_id "MSTRG.101919"; transcript_id "MSTRG.101919.1"; exon_number "1";
chr1	StringTie	transcript	147074606	147075235	1000	.	.	gene_id "MSTRG.10192"; transcript_id "MSTRG.10192.1";
chr1	StringTie	exon	147074606	147075235	1000	.	.	gene_id "MSTRG.10192"; transcript_id "MSTRG.10192.1"; exon_number "1";
chr2	StringTie	transcript	153174667	153174915	1000	.	.	gene_id "MSTRG.101920"; transcript_id "MSTRG.101920.1";
chr2	StringTie	exon	153174667	153174915	1000	.	.	gene_id "MSTRG.101920"; transcript_id "MSTRG.101920.1"; exon_number "1";
chr2	StringTie	transcript	153176544	153176751	1000	.	.	gene_id "MSTRG.101921"; transcript_id "MSTRG.101921.1";
chr2	StringTie	exon	153176544	153176751	1000	.	.	gene_id "MSTRG.101921"; transcript_id "MSTRG.101921.1"; exon_number "1";
chr2	StringTie	transcript	153178206	153182860	1000	.	.	gene_id "MSTRG.101922"; transcript_id "MSTRG.101922.1";
chr2	StringTie	exon	153178206	153182860	1000	.	.	gene_id "MSTRG.101922"; transcript_id "MSTRG.101922.1"; exon_number "1";
chr2	StringTie	transcript	153184270	153184595	1000	.	.	gene_id "MSTRG.101923"; transcript_id "MSTRG.101923.1";
chr2	StringTie	exon	153184270	153184595	1000	.	.	gene_id "MSTRG.101923"; transcript_id "MSTRG.101923.1"; exon_number "1";
chr2	StringTie	transcript	153186098	153186315	1000	.	.	gene_id "MSTRG.101924"; transcript_id "MSTRG.101924.1";
chr2	StringTie	exon	153186098	153186315	1000	.	.	gene_id "MSTRG.101924"; transcript_id "MSTRG.101924.1"; exon_number "1";
chr2	StringTie	transcript	153191614	153192653	1000	.	.	gene_id "MSTRG.101925"; transcript_id "MSTRG.101925.1";
chr2	StringTie	exon	153191614	153192653	1000	.	.	gene_id "MSTRG.101925"; transcript_id "MSTRG.101925.1"; exon_number "1";
chr2	StringTie	transcript	153194908	153195637	1000	.	.	gene_id "MSTRG.101926"; transcript_id "MSTRG.101926.1";
chr2	StringTie	exon	153194908	153195637	1000	.	.	gene_id "MSTRG.101926"; transcript_id "MSTRG.101926.1"; exon_number "1";
chr2	StringTie	transcript	153196051	153198282	1000	.	.	gene_id "MSTRG.101927"; transcript_id "MSTRG.101927.1";
chr2	StringTie	exon	153196051	153198282	1000	.	.	gene_id "MSTRG.101927"; transcript_id "MSTRG.101927.1"; exon_number "1";
chr2	StringTie	transcript	153201918	153202453	1000	.	.	gene_id "MSTRG.101928"; transcript_id "MSTRG.101928.1";
chr2	StringTie	exon	153201918	153202453	1000	.	.	gene_id "MSTRG.101928"; transcript_id "MSTRG.101928.1"; exon_number "1";
chr2	StringTie	transcript	153204967	153205830	1000	.	.	gene_id "MSTRG.101929"; transcript_id "MSTRG.101929.1";
chr2	StringTie	exon	153204967	153205830	1000	.	.	gene_id "MSTRG.101929"; transcript_id "MSTRG.101929.1"; exon_number "1";
chr1	StringTie	transcript	147075662	147079570	1000	+	.	gene_id "MSTRG.10193"; transcript_id "MSTRG.10193.1";
chr1	StringTie	exon	147075662	147079570	1000	+	.	gene_id "MSTRG.10193"; transcript_id "MSTRG.10193.1"; exon_number "1";
chr2	StringTie	transcript	153208086	153208163	1000	-	.	gene_id "MSTRG.101930"; transcript_id "ENST00000443733"; gene_name "AC079150.2"; ref_gene_id "ENSG00000226338";
chr2	StringTie	exon	153208086	153208163	1000	-	.	gene_id "MSTRG.101930"; transcript_id "ENST00000443733"; exon_number "1"; gene_name "AC079150.2"; ref_gene_id "ENSG00000226338";
chr2	StringTie	transcript	153208506	153209589	1000	.	.	gene_id "MSTRG.101931"; transcript_id "MSTRG.101931.1";
chr2	StringTie	exon	153208506	153209589	1000	.	.	gene_id "MSTRG.101931"; transcript_id "MSTRG.101931.1"; exon_number "1";
chr2	StringTie	transcript	153221567	153223734	1000	.	.	gene_id "MSTRG.101932"; transcript_id "MSTRG.101932.1";
chr2	StringTie	exon	153221567	153223734	1000	.	.	gene_id "MSTRG.101932"; transcript_id "MSTRG.101932.1"; exon_number "1";
chr2	StringTie	transcript	153228885	153229261	1000	.	.	gene_id "MSTRG.101933"; transcript_id "MSTRG.101933.1";
chr2	StringTie	exon	153228885	153229261	1000	.	.	gene_id "MSTRG.101933"; transcript_id "MSTRG.101933.1"; exon_number "1";
chr2	StringTie	transcript	153237416	153237802	1000	.	.	gene_id "MSTRG.101934"; transcript_id "MSTRG.101934.1";
chr2	StringTie	exon	153237416	153237802	1000	.	.	gene_id "MSTRG.101934"; transcript_id "MSTRG.101934.1"; exon_number "1";
chr2	StringTie	transcript	153247137	153247527	1000	.	.	gene_id "MSTRG.101935"; transcript_id "MSTRG.101935.1";
chr2	StringTie	exon	153247137	153247527	1000	.	.	gene_id "MSTRG.101935"; transcript_id "MSTRG.101935.1"; exon_number "1";
chr2	StringTie	transcript	153247837	153250471	1000	.	.	gene_id "MSTRG.101936"; transcript_id "MSTRG.101936.1";
chr2	StringTie	exon	153247837	153250471	1000	.	.	gene_id "MSTRG.101936"; transcript_id "MSTRG.101936.1"; exon_number "1";
chr2	StringTie	transcript	153253181	153253599	1000	.	.	gene_id "MSTRG.101937"; transcript_id "MSTRG.101937.1";
chr2	StringTie	exon	153253181	153253599	1000	.	.	gene_id "MSTRG.101937"; transcript_id "MSTRG.101937.1"; exon_number "1";
chr2	StringTie	transcript	153254134	153254376	1000	+	.	gene_id "MSTRG.101938"; transcript_id "MSTRG.101938.1";
chr2	StringTie	exon	153254134	153254376	1000	+	.	gene_id "MSTRG.101938"; transcript_id "MSTRG.101938.1"; exon_number "1";
chr2	StringTie	transcript	153256971	153269144	1000	+	.	gene_id "MSTRG.101939"; transcript_id "MSTRG.101939.1";
chr2	StringTie	exon	153256971	153257483	1000	+	.	gene_id "MSTRG.101939"; transcript_id "MSTRG.101939.1"; exon_number "1";
chr2	StringTie	exon	153268782	153269144	1000	+	.	gene_id "MSTRG.101939"; transcript_id "MSTRG.101939.1"; exon_number "2";
chr1	StringTie	transcript	147079746	147079870	1000	+	.	gene_id "MSTRG.10194"; transcript_id "ENST00000364272"; gene_name "RNVU1-8"; ref_gene_id "ENSG00000201142";
chr1	StringTie	exon	147079746	147079870	1000	+	.	gene_id "MSTRG.10194"; transcript_id "ENST00000364272"; exon_number "1"; gene_name "RNVU1-8"; ref_gene_id "ENSG00000201142";
chr2	StringTie	transcript	153276974	153279801	1000	.	.	gene_id "MSTRG.101940"; transcript_id "MSTRG.101940.1";
chr2	StringTie	exon	153276974	153279801	1000	.	.	gene_id "MSTRG.101940"; transcript_id "MSTRG.101940.1"; exon_number "1";
chr2	StringTie	transcript	153281328	153282068	1000	.	.	gene_id "MSTRG.101941"; transcript_id "MSTRG.101941.1";
chr2	StringTie	exon	153281328	153282068	1000	.	.	gene_id "MSTRG.101941"; transcript_id "MSTRG.101941.1"; exon_number "1";
chr2	StringTie	transcript	153282321	153284572	1000	.	.	gene_id "MSTRG.101942"; transcript_id "MSTRG.101942.1";
chr2	StringTie	exon	153282321	153284572	1000	.	.	gene_id "MSTRG.101942"; transcript_id "MSTRG.101942.1"; exon_number "1";
chr2	StringTie	transcript	153285062	153285263	1000	.	.	gene_id "MSTRG.101943"; transcript_id "MSTRG.101943.1";
chr2	StringTie	exon	153285062	153285263	1000	.	.	gene_id "MSTRG.101943"; transcript_id "MSTRG.101943.1"; exon_number "1";
chr2	StringTie	transcript	153287172	153288156	1000	.	.	gene_id "MSTRG.101944"; transcript_id "MSTRG.101944.1";
chr2	StringTie	exon	153287172	153288156	1000	.	.	gene_id "MSTRG.101944"; transcript_id "MSTRG.101944.1"; exon_number "1";
chr2	StringTie	transcript	153291314	153295433	1000	-	.	gene_id "MSTRG.101945"; transcript_id "MSTRG.101945.1";
chr2	StringTie	exon	153291314	153292276	1000	-	.	gene_id "MSTRG.101945"; transcript_id "MSTRG.101945.1"; exon_number "1";
chr2	StringTie	exon	153295421	153295433	1000	-	.	gene_id "MSTRG.101945"; transcript_id "MSTRG.101945.1"; exon_number "2";
chr2	StringTie	transcript	153300737	153301365	1000	.	.	gene_id "MSTRG.101946"; transcript_id "MSTRG.101946.1";
chr2	StringTie	exon	153300737	153301365	1000	.	.	gene_id "MSTRG.101946"; transcript_id "MSTRG.101946.1"; exon_number "1";
chr2	StringTie	transcript	153310749	153317323	1000	-	.	gene_id "MSTRG.101947"; transcript_id "MSTRG.101947.1";
chr2	StringTie	exon	153310749	153311918	1000	-	.	gene_id "MSTRG.101947"; transcript_id "MSTRG.101947.1"; exon_number "1";
chr2	StringTie	exon	153315243	153317323	1000	-	.	gene_id "MSTRG.101947"; transcript_id "MSTRG.101947.1"; exon_number "2";
chr2	StringTie	transcript	153337705	153357422	1000	+	.	gene_id "MSTRG.101948"; transcript_id "ENST00000429916"; gene_name "AC079150.3"; ref_gene_id "ENSG00000227708";
chr2	StringTie	exon	153337705	153337780	1000	+	.	gene_id "MSTRG.101948"; transcript_id "ENST00000429916"; exon_number "1"; gene_name "AC079150.3"; ref_gene_id "ENSG00000227708";
chr2	StringTie	exon	153354225	153354281	1000	+	.	gene_id "MSTRG.101948"; transcript_id "ENST00000429916"; exon_number "2"; gene_name "AC079150.3"; ref_gene_id "ENSG00000227708";
chr2	StringTie	exon	153356536	153356592	1000	+	.	gene_id "MSTRG.101948"; transcript_id "ENST00000429916"; exon_number "3"; gene_name "AC079150.3"; ref_gene_id "ENSG00000227708";
chr2	StringTie	exon	153357256	153357422	1000	+	.	gene_id "MSTRG.101948"; transcript_id "ENST00000429916"; exon_number "4"; gene_name "AC079150.3"; ref_gene_id "ENSG00000227708";
chr2	StringTie	transcript	153311421	153357422	1000	+	.	gene_id "MSTRG.101948"; transcript_id "MSTRG.101948.1";
chr2	StringTie	exon	153311421	153311933	1000	+	.	gene_id "MSTRG.101948"; transcript_id "MSTRG.101948.1"; exon_number "1";
chr2	StringTie	exon	153332574	153332640	1000	+	.	gene_id "MSTRG.101948"; transcript_id "MSTRG.101948.1"; exon_number "2";
chr2	StringTie	exon	153333237	153333327	1000	+	.	gene_id "MSTRG.101948"; transcript_id "MSTRG.101948.1"; exon_number "3";
chr2	StringTie	exon	153337007	153337060	1000	+	.	gene_id "MSTRG.101948"; transcript_id "MSTRG.101948.1"; exon_number "4";
chr2	StringTie	exon	153337705	153337780	1000	+	.	gene_id "MSTRG.101948"; transcript_id "MSTRG.101948.1"; exon_number "5";
chr2	StringTie	exon	153354225	153354281	1000	+	.	gene_id "MSTRG.101948"; transcript_id "MSTRG.101948.1"; exon_number "6";
chr2	StringTie	exon	153356536	153356592	1000	+	.	gene_id "MSTRG.101948"; transcript_id "MSTRG.101948.1"; exon_number "7";
chr2	StringTie	exon	153357256	153357422	1000	+	.	gene_id "MSTRG.101948"; transcript_id "MSTRG.101948.1"; exon_number "8";
chr2	StringTie	transcript	153311653	153352242	1000	+	.	gene_id "MSTRG.101948"; transcript_id "MSTRG.101948.2";
chr2	StringTie	exon	153311653	153311933	1000	+	.	gene_id "MSTRG.101948"; transcript_id "MSTRG.101948.2"; exon_number "1";
chr2	StringTie	exon	153332574	153332640	1000	+	.	gene_id "MSTRG.101948"; transcript_id "MSTRG.101948.2"; exon_number "2";
chr2	StringTie	exon	153333237	153333327	1000	+	.	gene_id "MSTRG.101948"; transcript_id "MSTRG.101948.2"; exon_number "3";
chr2	StringTie	exon	153337007	153337060	1000	+	.	gene_id "MSTRG.101948"; transcript_id "MSTRG.101948.2"; exon_number "4";
chr2	StringTie	exon	153337705	153337780	1000	+	.	gene_id "MSTRG.101948"; transcript_id "MSTRG.101948.2"; exon_number "5";
chr2	StringTie	exon	153349384	153352242	1000	+	.	gene_id "MSTRG.101948"; transcript_id "MSTRG.101948.2"; exon_number "6";
chr2	StringTie	transcript	153311667	153357422	1000	+	.	gene_id "MSTRG.101948"; transcript_id "MSTRG.101948.3";
chr2	StringTie	exon	153311667	153311933	1000	+	.	gene_id "MSTRG.101948"; transcript_id "MSTRG.101948.3"; exon_number "1";
chr2	StringTie	exon	153332574	153332640	1000	+	.	gene_id "MSTRG.101948"; transcript_id "MSTRG.101948.3"; exon_number "2";
chr2	StringTie	exon	153333237	153333327	1000	+	.	gene_id "MSTRG.101948"; transcript_id "MSTRG.101948.3"; exon_number "3";
chr2	StringTie	exon	153337705	153337780	1000	+	.	gene_id "MSTRG.101948"; transcript_id "MSTRG.101948.3"; exon_number "4";
chr2	StringTie	exon	153354225	153354281	1000	+	.	gene_id "MSTRG.101948"; transcript_id "MSTRG.101948.3"; exon_number "5";
chr2	StringTie	exon	153356536	153356592	1000	+	.	gene_id "MSTRG.101948"; transcript_id "MSTRG.101948.3"; exon_number "6";
chr2	StringTie	exon	153357256	153357422	1000	+	.	gene_id "MSTRG.101948"; transcript_id "MSTRG.101948.3"; exon_number "7";
chr2	StringTie	transcript	153323268	153352283	1000	+	.	gene_id "MSTRG.101948"; transcript_id "MSTRG.101948.4";
chr2	StringTie	exon	153323268	153327953	1000	+	.	gene_id "MSTRG.101948"; transcript_id "MSTRG.101948.4"; exon_number "1";
chr2	StringTie	exon	153332574	153332640	1000	+	.	gene_id "MSTRG.101948"; transcript_id "MSTRG.101948.4"; exon_number "2";
chr2	StringTie	exon	153333237	153333327	1000	+	.	gene_id "MSTRG.101948"; transcript_id "MSTRG.101948.4"; exon_number "3";
chr2	StringTie	exon	153337007	153337060	1000	+	.	gene_id "MSTRG.101948"; transcript_id "MSTRG.101948.4"; exon_number "4";
chr2	StringTie	exon	153337705	153337780	1000	+	.	gene_id "MSTRG.101948"; transcript_id "MSTRG.101948.4"; exon_number "5";
chr2	StringTie	exon	153349384	153352283	1000	+	.	gene_id "MSTRG.101948"; transcript_id "MSTRG.101948.4"; exon_number "6";
chr2	StringTie	transcript	153324830	153346838	1000	+	.	gene_id "MSTRG.101948"; transcript_id "MSTRG.101948.5";
chr2	StringTie	exon	153324830	153325055	1000	+	.	gene_id "MSTRG.101948"; transcript_id "MSTRG.101948.5"; exon_number "1";
chr2	StringTie	exon	153332574	153332640	1000	+	.	gene_id "MSTRG.101948"; transcript_id "MSTRG.101948.5"; exon_number "2";
chr2	StringTie	exon	153333237	153333327	1000	+	.	gene_id "MSTRG.101948"; transcript_id "MSTRG.101948.5"; exon_number "3";
chr2	StringTie	exon	153337007	153337060	1000	+	.	gene_id "MSTRG.101948"; transcript_id "MSTRG.101948.5"; exon_number "4";
chr2	StringTie	exon	153337705	153337780	1000	+	.	gene_id "MSTRG.101948"; transcript_id "MSTRG.101948.5"; exon_number "5";
chr2	StringTie	exon	153340859	153346838	1000	+	.	gene_id "MSTRG.101948"; transcript_id "MSTRG.101948.5"; exon_number "6";
chr2	StringTie	transcript	153327930	153340050	1000	+	.	gene_id "MSTRG.101948"; transcript_id "MSTRG.101948.6";
chr2	StringTie	exon	153327930	153327953	1000	+	.	gene_id "MSTRG.101948"; transcript_id "MSTRG.101948.6"; exon_number "1";
chr2	StringTie	exon	153332574	153332640	1000	+	.	gene_id "MSTRG.101948"; transcript_id "MSTRG.101948.6"; exon_number "2";
chr2	StringTie	exon	153333237	153333327	1000	+	.	gene_id "MSTRG.101948"; transcript_id "MSTRG.101948.6"; exon_number "3";
chr2	StringTie	exon	153337007	153337060	1000	+	.	gene_id "MSTRG.101948"; transcript_id "MSTRG.101948.6"; exon_number "4";
chr2	StringTie	exon	153337705	153337780	1000	+	.	gene_id "MSTRG.101948"; transcript_id "MSTRG.101948.6"; exon_number "5";
chr2	StringTie	exon	153338056	153340050	1000	+	.	gene_id "MSTRG.101948"; transcript_id "MSTRG.101948.6"; exon_number "6";
chr2	StringTie	transcript	153327932	153354294	1000	+	.	gene_id "MSTRG.101948"; transcript_id "MSTRG.101948.7";
chr2	StringTie	exon	153327932	153327953	1000	+	.	gene_id "MSTRG.101948"; transcript_id "MSTRG.101948.7"; exon_number "1";
chr2	StringTie	exon	153332574	153332640	1000	+	.	gene_id "MSTRG.101948"; transcript_id "MSTRG.101948.7"; exon_number "2";
chr2	StringTie	exon	153333237	153333327	1000	+	.	gene_id "MSTRG.101948"; transcript_id "MSTRG.101948.7"; exon_number "3";
chr2	StringTie	exon	153337007	153337060	1000	+	.	gene_id "MSTRG.101948"; transcript_id "MSTRG.101948.7"; exon_number "4";
chr2	StringTie	exon	153337705	153337780	1000	+	.	gene_id "MSTRG.101948"; transcript_id "MSTRG.101948.7"; exon_number "5";
chr2	StringTie	exon	153354225	153354294	1000	+	.	gene_id "MSTRG.101948"; transcript_id "MSTRG.101948.7"; exon_number "6";
chr2	StringTie	transcript	153332572	153349524	1000	+	.	gene_id "MSTRG.101948"; transcript_id "MSTRG.101948.8";
chr2	StringTie	exon	153332572	153332640	1000	+	.	gene_id "MSTRG.101948"; transcript_id "MSTRG.101948.8"; exon_number "1";
chr2	StringTie	exon	153333237	153333327	1000	+	.	gene_id "MSTRG.101948"; transcript_id "MSTRG.101948.8"; exon_number "2";
chr2	StringTie	exon	153337007	153337060	1000	+	.	gene_id "MSTRG.101948"; transcript_id "MSTRG.101948.8"; exon_number "3";
chr2	StringTie	exon	153337705	153337780	1000	+	.	gene_id "MSTRG.101948"; transcript_id "MSTRG.101948.8"; exon_number "4";
chr2	StringTie	exon	153349384	153349417	1000	+	.	gene_id "MSTRG.101948"; transcript_id "MSTRG.101948.8"; exon_number "5";
chr2	StringTie	exon	153349461	153349524	1000	+	.	gene_id "MSTRG.101948"; transcript_id "MSTRG.101948.8"; exon_number "6";
chr2	StringTie	transcript	153332580	153346995	1000	+	.	gene_id "MSTRG.101948"; transcript_id "MSTRG.101948.9";
chr2	StringTie	exon	153332580	153332640	1000	+	.	gene_id "MSTRG.101948"; transcript_id "MSTRG.101948.9"; exon_number "1";
chr2	StringTie	exon	153333237	153333327	1000	+	.	gene_id "MSTRG.101948"; transcript_id "MSTRG.101948.9"; exon_number "2";
chr2	StringTie	exon	153337007	153337060	1000	+	.	gene_id "MSTRG.101948"; transcript_id "MSTRG.101948.9"; exon_number "3";
chr2	StringTie	exon	153337705	153337780	1000	+	.	gene_id "MSTRG.101948"; transcript_id "MSTRG.101948.9"; exon_number "4";
chr2	StringTie	exon	153346565	153346995	1000	+	.	gene_id "MSTRG.101948"; transcript_id "MSTRG.101948.9"; exon_number "5";
chr2	StringTie	transcript	153338354	153356462	1000	-	.	gene_id "MSTRG.101949"; transcript_id "MSTRG.101949.1";
chr2	StringTie	exon	153338354	153344606	1000	-	.	gene_id "MSTRG.101949"; transcript_id "MSTRG.101949.1"; exon_number "1";
chr2	StringTie	exon	153355973	153356462	1000	-	.	gene_id "MSTRG.101949"; transcript_id "MSTRG.101949.1"; exon_number "2";
chr2	StringTie	transcript	153340481	153368552	1000	-	.	gene_id "MSTRG.101949"; transcript_id "MSTRG.101949.2";
chr2	StringTie	exon	153340481	153345456	1000	-	.	gene_id "MSTRG.101949"; transcript_id "MSTRG.101949.2"; exon_number "1";
chr2	StringTie	exon	153359590	153368552	1000	-	.	gene_id "MSTRG.101949"; transcript_id "MSTRG.101949.2"; exon_number "2";
chr2	StringTie	transcript	153343251	153368646	1000	-	.	gene_id "MSTRG.101949"; transcript_id "MSTRG.101949.3";
chr2	StringTie	exon	153343251	153344606	1000	-	.	gene_id "MSTRG.101949"; transcript_id "MSTRG.101949.3"; exon_number "1";
chr2	StringTie	exon	153359590	153368646	1000	-	.	gene_id "MSTRG.101949"; transcript_id "MSTRG.101949.3"; exon_number "2";
chr2	StringTie	transcript	153345103	153347369	1000	-	.	gene_id "MSTRG.101949"; transcript_id "MSTRG.101949.4";
chr2	StringTie	exon	153345103	153345456	1000	-	.	gene_id "MSTRG.101949"; transcript_id "MSTRG.101949.4"; exon_number "1";
chr2	StringTie	exon	153347353	153347369	1000	-	.	gene_id "MSTRG.101949"; transcript_id "MSTRG.101949.4"; exon_number "2";
chr1	StringTie	transcript	147080055	147081794	1000	.	.	gene_id "MSTRG.10195"; transcript_id "MSTRG.10195.1";
chr1	StringTie	exon	147080055	147081794	1000	.	.	gene_id "MSTRG.10195"; transcript_id "MSTRG.10195.1"; exon_number "1";
chr2	StringTie	transcript	153370612	153371064	1000	+	.	gene_id "MSTRG.101950"; transcript_id "ENST00000397284"; gene_name "RPL23AP29"; ref_gene_id "ENSG00000214024";
chr2	StringTie	exon	153370612	153371064	1000	+	.	gene_id "MSTRG.101950"; transcript_id "ENST00000397284"; exon_number "1"; gene_name "RPL23AP29"; ref_gene_id "ENSG00000214024";
chr2	StringTie	transcript	153377857	153378104	1000	.	.	gene_id "MSTRG.101951"; transcript_id "MSTRG.101951.1";
chr2	StringTie	exon	153377857	153378104	1000	.	.	gene_id "MSTRG.101951"; transcript_id "MSTRG.101951.1"; exon_number "1";
chr2	StringTie	transcript	153389698	153393412	1000	.	.	gene_id "MSTRG.101952"; transcript_id "MSTRG.101952.1";
chr2	StringTie	exon	153389698	153393412	1000	.	.	gene_id "MSTRG.101952"; transcript_id "MSTRG.101952.1"; exon_number "1";
chr2	StringTie	transcript	153393724	153394690	1000	.	.	gene_id "MSTRG.101953"; transcript_id "MSTRG.101953.1";
chr2	StringTie	exon	153393724	153394690	1000	.	.	gene_id "MSTRG.101953"; transcript_id "MSTRG.101953.1"; exon_number "1";
chr2	StringTie	transcript	153397951	153399006	1000	+	.	gene_id "MSTRG.101954"; transcript_id "MSTRG.101954.1";
chr2	StringTie	exon	153397951	153399006	1000	+	.	gene_id "MSTRG.101954"; transcript_id "MSTRG.101954.1"; exon_number "1";
chr2	StringTie	transcript	153399010	153431489	1000	+	.	gene_id "MSTRG.101955"; transcript_id "MSTRG.101955.1";
chr2	StringTie	exon	153399010	153403954	1000	+	.	gene_id "MSTRG.101955"; transcript_id "MSTRG.101955.1"; exon_number "1";
chr2	StringTie	exon	153431278	153431489	1000	+	.	gene_id "MSTRG.101955"; transcript_id "MSTRG.101955.1"; exon_number "2";
chr2	StringTie	transcript	153403494	153411135	1000	+	.	gene_id "MSTRG.101955"; transcript_id "MSTRG.101955.2";
chr2	StringTie	exon	153403494	153403954	1000	+	.	gene_id "MSTRG.101955"; transcript_id "MSTRG.101955.2"; exon_number "1";
chr2	StringTie	exon	153409156	153411135	1000	+	.	gene_id "MSTRG.101955"; transcript_id "MSTRG.101955.2"; exon_number "2";
chr2	StringTie	transcript	153477338	153478808	1000	-	.	gene_id "MSTRG.101956"; transcript_id "ENST00000325926"; gene_name "RPRM"; ref_gene_id "ENSG00000177519";
chr2	StringTie	exon	153477338	153478808	1000	-	.	gene_id "MSTRG.101956"; transcript_id "ENST00000325926"; exon_number "1"; gene_name "RPRM"; ref_gene_id "ENSG00000177519";
chr2	StringTie	transcript	153421807	153593288	1000	-	.	gene_id "MSTRG.101956"; transcript_id "ENST00000424322"; gene_name "AC012501.2"; ref_gene_id "ENSG00000227400";
chr2	StringTie	exon	153421807	153421963	1000	-	.	gene_id "MSTRG.101956"; transcript_id "ENST00000424322"; exon_number "1"; gene_name "AC012501.2"; ref_gene_id "ENSG00000227400";
chr2	StringTie	exon	153592860	153593288	1000	-	.	gene_id "MSTRG.101956"; transcript_id "ENST00000424322"; exon_number "2"; gene_name "AC012501.2"; ref_gene_id "ENSG00000227400";
chr2	StringTie	transcript	153420677	153421957	1000	-	.	gene_id "MSTRG.101956"; transcript_id "ENST00000437634"; gene_name "AC012501.3"; ref_gene_id "ENSG00000242575";
chr2	StringTie	exon	153420677	153421957	1000	-	.	gene_id "MSTRG.101956"; transcript_id "ENST00000437634"; exon_number "1"; gene_name "AC012501.3"; ref_gene_id "ENSG00000242575";
chr2	StringTie	transcript	153421616	153449820	1000	-	.	gene_id "MSTRG.101956"; transcript_id "ENST00000454312"; gene_name "AC012501.2"; ref_gene_id "ENSG00000227400";
chr2	StringTie	exon	153421616	153421963	1000	-	.	gene_id "MSTRG.101956"; transcript_id "ENST00000454312"; exon_number "1"; gene_name "AC012501.2"; ref_gene_id "ENSG00000227400";
chr2	StringTie	exon	153423436	153423492	1000	-	.	gene_id "MSTRG.101956"; transcript_id "ENST00000454312"; exon_number "2"; gene_name "AC012501.2"; ref_gene_id "ENSG00000227400";
chr2	StringTie	exon	153449671	153449820	1000	-	.	gene_id "MSTRG.101956"; transcript_id "ENST00000454312"; exon_number "3"; gene_name "AC012501.2"; ref_gene_id "ENSG00000227400";
chr2	StringTie	transcript	153421685	153449818	1000	-	.	gene_id "MSTRG.101956"; transcript_id "ENST00000454537"; gene_name "AC012501.2"; ref_gene_id "ENSG00000227400";
chr2	StringTie	exon	153421685	153421963	1000	-	.	gene_id "MSTRG.101956"; transcript_id "ENST00000454537"; exon_number "1"; gene_name "AC012501.2"; ref_gene_id "ENSG00000227400";
chr2	StringTie	exon	153449671	153449818	1000	-	.	gene_id "MSTRG.101956"; transcript_id "ENST00000454537"; exon_number "2"; gene_name "AC012501.2"; ref_gene_id "ENSG00000227400";
chr2	StringTie	transcript	153419078	153449820	1000	-	.	gene_id "MSTRG.101956"; transcript_id "MSTRG.101956.1";
chr2	StringTie	exon	153419078	153421473	1000	-	.	gene_id "MSTRG.101956"; transcript_id "MSTRG.101956.1"; exon_number "1";
chr2	StringTie	exon	153421832	153421963	1000	-	.	gene_id "MSTRG.101956"; transcript_id "MSTRG.101956.1"; exon_number "2";
chr2	StringTie	exon	153423436	153423492	1000	-	.	gene_id "MSTRG.101956"; transcript_id "MSTRG.101956.1"; exon_number "3";
chr2	StringTie	exon	153449671	153449820	1000	-	.	gene_id "MSTRG.101956"; transcript_id "MSTRG.101956.1"; exon_number "4";
chr2	StringTie	transcript	153566106	153593051	1000	-	.	gene_id "MSTRG.101956"; transcript_id "MSTRG.101956.10";
chr2	StringTie	exon	153566106	153567338	1000	-	.	gene_id "MSTRG.101956"; transcript_id "MSTRG.101956.10"; exon_number "1";
chr2	StringTie	exon	153592860	153593051	1000	-	.	gene_id "MSTRG.101956"; transcript_id "MSTRG.101956.10"; exon_number "2";
chr2	StringTie	transcript	153420299	153480337	1000	-	.	gene_id "MSTRG.101956"; transcript_id "MSTRG.101956.2";
chr2	StringTie	exon	153420299	153421963	1000	-	.	gene_id "MSTRG.101956"; transcript_id "MSTRG.101956.2"; exon_number "1";
chr2	StringTie	exon	153477915	153480337	1000	-	.	gene_id "MSTRG.101956"; transcript_id "MSTRG.101956.2"; exon_number "2";
chr2	StringTie	transcript	153477335	153480180	1000	-	.	gene_id "MSTRG.101956"; transcript_id "MSTRG.101956.7";
chr2	StringTie	exon	153477335	153477892	1000	-	.	gene_id "MSTRG.101956"; transcript_id "MSTRG.101956.7"; exon_number "1";
chr2	StringTie	exon	153477915	153480180	1000	-	.	gene_id "MSTRG.101956"; transcript_id "MSTRG.101956.7"; exon_number "2";
chr2	StringTie	transcript	153564899	153593317	1000	-	.	gene_id "MSTRG.101956"; transcript_id "MSTRG.101956.9";
chr2	StringTie	exon	153564899	153567449	1000	-	.	gene_id "MSTRG.101956"; transcript_id "MSTRG.101956.9"; exon_number "1";
chr2	StringTie	exon	153592860	153593317	1000	-	.	gene_id "MSTRG.101956"; transcript_id "MSTRG.101956.9"; exon_number "2";
chr2	StringTie	transcript	153446813	153446883	1000	-	.	gene_id "MSTRG.101957"; transcript_id "ENST00000363507"; gene_name "SNORD56"; ref_gene_id "ENSG00000200377";
chr2	StringTie	exon	153446813	153446883	1000	-	.	gene_id "MSTRG.101957"; transcript_id "ENST00000363507"; exon_number "1"; gene_name "SNORD56"; ref_gene_id "ENSG00000200377";
chr2	StringTie	transcript	153463196	153469606	1000	-	.	gene_id "MSTRG.101958"; transcript_id "MSTRG.101958.1";
chr2	StringTie	exon	153463196	153466031	1000	-	.	gene_id "MSTRG.101958"; transcript_id "MSTRG.101958.1"; exon_number "1";
chr2	StringTie	exon	153469395	153469606	1000	-	.	gene_id "MSTRG.101958"; transcript_id "MSTRG.101958.1"; exon_number "2";
chr2	StringTie	transcript	153477343	153478441	1000	+	.	gene_id "MSTRG.101959"; transcript_id "MSTRG.101959.1";
chr2	StringTie	exon	153477343	153477553	1000	+	.	gene_id "MSTRG.101959"; transcript_id "MSTRG.101959.1"; exon_number "1";
chr2	StringTie	exon	153477621	153477719	1000	+	.	gene_id "MSTRG.101959"; transcript_id "MSTRG.101959.1"; exon_number "2";
chr2	StringTie	exon	153477830	153477962	1000	+	.	gene_id "MSTRG.101959"; transcript_id "MSTRG.101959.1"; exon_number "3";
chr2	StringTie	exon	153478274	153478441	1000	+	.	gene_id "MSTRG.101959"; transcript_id "MSTRG.101959.1"; exon_number "4";
chr2	StringTie	transcript	153477355	153478707	1000	+	.	gene_id "MSTRG.101959"; transcript_id "MSTRG.101959.2";
chr2	StringTie	exon	153477355	153477567	1000	+	.	gene_id "MSTRG.101959"; transcript_id "MSTRG.101959.2"; exon_number "1";
chr2	StringTie	exon	153477621	153477962	1000	+	.	gene_id "MSTRG.101959"; transcript_id "MSTRG.101959.2"; exon_number "2";
chr2	StringTie	exon	153478274	153478707	1000	+	.	gene_id "MSTRG.101959"; transcript_id "MSTRG.101959.2"; exon_number "3";
chr2	StringTie	transcript	153477355	153478707	1000	+	.	gene_id "MSTRG.101959"; transcript_id "MSTRG.101959.3";
chr2	StringTie	exon	153477355	153477567	1000	+	.	gene_id "MSTRG.101959"; transcript_id "MSTRG.101959.3"; exon_number "1";
chr2	StringTie	exon	153477621	153477962	1000	+	.	gene_id "MSTRG.101959"; transcript_id "MSTRG.101959.3"; exon_number "2";
chr2	StringTie	exon	153478058	153478200	1000	+	.	gene_id "MSTRG.101959"; transcript_id "MSTRG.101959.3"; exon_number "3";
chr2	StringTie	exon	153478329	153478707	1000	+	.	gene_id "MSTRG.101959"; transcript_id "MSTRG.101959.3"; exon_number "4";
chr2	StringTie	transcript	153477357	153478115	1000	+	.	gene_id "MSTRG.101959"; transcript_id "MSTRG.101959.4";
chr2	StringTie	exon	153477357	153477553	1000	+	.	gene_id "MSTRG.101959"; transcript_id "MSTRG.101959.4"; exon_number "1";
chr2	StringTie	exon	153477621	153477962	1000	+	.	gene_id "MSTRG.101959"; transcript_id "MSTRG.101959.4"; exon_number "2";
chr2	StringTie	exon	153478058	153478115	1000	+	.	gene_id "MSTRG.101959"; transcript_id "MSTRG.101959.4"; exon_number "3";
chr2	StringTie	transcript	153477468	153478707	1000	+	.	gene_id "MSTRG.101959"; transcript_id "MSTRG.101959.5";
chr2	StringTie	exon	153477468	153477567	1000	+	.	gene_id "MSTRG.101959"; transcript_id "MSTRG.101959.5"; exon_number "1";
chr2	StringTie	exon	153477621	153477962	1000	+	.	gene_id "MSTRG.101959"; transcript_id "MSTRG.101959.5"; exon_number "2";
chr2	StringTie	exon	153478058	153478142	1000	+	.	gene_id "MSTRG.101959"; transcript_id "MSTRG.101959.5"; exon_number "3";
chr2	StringTie	exon	153478274	153478707	1000	+	.	gene_id "MSTRG.101959"; transcript_id "MSTRG.101959.5"; exon_number "4";
chr2	StringTie	transcript	153477952	153478531	1000	+	.	gene_id "MSTRG.101959"; transcript_id "MSTRG.101959.6";
chr2	StringTie	exon	153477952	153478142	1000	+	.	gene_id "MSTRG.101959"; transcript_id "MSTRG.101959.6"; exon_number "1";
chr2	StringTie	exon	153478274	153478531	1000	+	.	gene_id "MSTRG.101959"; transcript_id "MSTRG.101959.6"; exon_number "2";
chr1	StringTie	transcript	147082338	147083578	1000	-	.	gene_id "MSTRG.10196"; transcript_id "ENST00000438469"; gene_name "RP11-325P15.2"; ref_gene_id "ENSG00000230832";
chr1	StringTie	exon	147082338	147083578	1000	-	.	gene_id "MSTRG.10196"; transcript_id "ENST00000438469"; exon_number "1"; gene_name "RP11-325P15.2"; ref_gene_id "ENSG00000230832";
chr2	StringTie	transcript	153478893	153480337	1000	+	.	gene_id "MSTRG.101960"; transcript_id "MSTRG.101960.1";
chr2	StringTie	exon	153478893	153479282	1000	+	.	gene_id "MSTRG.101960"; transcript_id "MSTRG.101960.1"; exon_number "1";
chr2	StringTie	exon	153479389	153480337	1000	+	.	gene_id "MSTRG.101960"; transcript_id "MSTRG.101960.1"; exon_number "2";
chr2	StringTie	transcript	153489319	153489557	1000	.	.	gene_id "MSTRG.101961"; transcript_id "MSTRG.101961.1";
chr2	StringTie	exon	153489319	153489557	1000	.	.	gene_id "MSTRG.101961"; transcript_id "MSTRG.101961.1"; exon_number "1";
chr2	StringTie	transcript	153491687	153498324	1000	.	.	gene_id "MSTRG.101962"; transcript_id "MSTRG.101962.1";
chr2	StringTie	exon	153491687	153498324	1000	.	.	gene_id "MSTRG.101962"; transcript_id "MSTRG.101962.1"; exon_number "1";
chr2	StringTie	transcript	153502262	153502707	1000	.	.	gene_id "MSTRG.101963"; transcript_id "MSTRG.101963.1";
chr2	StringTie	exon	153502262	153502707	1000	.	.	gene_id "MSTRG.101963"; transcript_id "MSTRG.101963.1"; exon_number "1";
chr2	StringTie	transcript	153503057	153503440	1000	.	.	gene_id "MSTRG.101964"; transcript_id "MSTRG.101964.1";
chr2	StringTie	exon	153503057	153503440	1000	.	.	gene_id "MSTRG.101964"; transcript_id "MSTRG.101964.1"; exon_number "1";
chr2	StringTie	transcript	153503897	153504578	1000	.	.	gene_id "MSTRG.101965"; transcript_id "MSTRG.101965.1";
chr2	StringTie	exon	153503897	153504578	1000	.	.	gene_id "MSTRG.101965"; transcript_id "MSTRG.101965.1"; exon_number "1";
chr2	StringTie	transcript	153508314	153508651	1000	.	.	gene_id "MSTRG.101966"; transcript_id "MSTRG.101966.1";
chr2	StringTie	exon	153508314	153508651	1000	.	.	gene_id "MSTRG.101966"; transcript_id "MSTRG.101966.1"; exon_number "1";
chr2	StringTie	transcript	153515450	153515888	1000	.	.	gene_id "MSTRG.101967"; transcript_id "MSTRG.101967.1";
chr2	StringTie	exon	153515450	153515888	1000	.	.	gene_id "MSTRG.101967"; transcript_id "MSTRG.101967.1"; exon_number "1";
chr2	StringTie	transcript	153522241	153523545	1000	.	.	gene_id "MSTRG.101968"; transcript_id "MSTRG.101968.1";
chr2	StringTie	exon	153522241	153523545	1000	.	.	gene_id "MSTRG.101968"; transcript_id "MSTRG.101968.1"; exon_number "1";
chr2	StringTie	transcript	153524704	153524951	1000	.	.	gene_id "MSTRG.101969"; transcript_id "MSTRG.101969.1";
chr2	StringTie	exon	153524704	153524951	1000	.	.	gene_id "MSTRG.101969"; transcript_id "MSTRG.101969.1"; exon_number "1";
chr1	StringTie	transcript	147083980	147084966	1000	.	.	gene_id "MSTRG.10197"; transcript_id "MSTRG.10197.1";
chr1	StringTie	exon	147083980	147084966	1000	.	.	gene_id "MSTRG.10197"; transcript_id "MSTRG.10197.1"; exon_number "1";
chr2	StringTie	transcript	153525399	153544794	1000	-	.	gene_id "MSTRG.101970"; transcript_id "MSTRG.101970.1";
chr2	StringTie	exon	153525399	153544794	1000	-	.	gene_id "MSTRG.101970"; transcript_id "MSTRG.101970.1"; exon_number "1";
chr2	StringTie	transcript	153535026	153535922	1000	-	.	gene_id "MSTRG.101971"; transcript_id "MSTRG.101971.1";
chr2	StringTie	exon	153535026	153535129	1000	-	.	gene_id "MSTRG.101971"; transcript_id "MSTRG.101971.1"; exon_number "1";
chr2	StringTie	exon	153535519	153535922	1000	-	.	gene_id "MSTRG.101971"; transcript_id "MSTRG.101971.1"; exon_number "2";
chr2	StringTie	transcript	153545364	153546210	1000	.	.	gene_id "MSTRG.101972"; transcript_id "MSTRG.101972.1";
chr2	StringTie	exon	153545364	153546210	1000	.	.	gene_id "MSTRG.101972"; transcript_id "MSTRG.101972.1"; exon_number "1";
chr2	StringTie	transcript	153548555	153556712	1000	.	.	gene_id "MSTRG.101973"; transcript_id "MSTRG.101973.1";
chr2	StringTie	exon	153548555	153556712	1000	.	.	gene_id "MSTRG.101973"; transcript_id "MSTRG.101973.1"; exon_number "1";
chr2	StringTie	transcript	153605757	153606171	1000	.	.	gene_id "MSTRG.101974"; transcript_id "MSTRG.101974.1";
chr2	StringTie	exon	153605757	153606171	1000	.	.	gene_id "MSTRG.101974"; transcript_id "MSTRG.101974.1"; exon_number "1";
chr2	StringTie	transcript	153608871	153609570	1000	.	.	gene_id "MSTRG.101975"; transcript_id "MSTRG.101975.1";
chr2	StringTie	exon	153608871	153609570	1000	.	.	gene_id "MSTRG.101975"; transcript_id "MSTRG.101975.1"; exon_number "1";
chr2	StringTie	transcript	153610681	153610901	1000	.	.	gene_id "MSTRG.101976"; transcript_id "MSTRG.101976.1";
chr2	StringTie	exon	153610681	153610901	1000	.	.	gene_id "MSTRG.101976"; transcript_id "MSTRG.101976.1"; exon_number "1";
chr2	StringTie	transcript	153611428	153611749	1000	.	.	gene_id "MSTRG.101977"; transcript_id "MSTRG.101977.1";
chr2	StringTie	exon	153611428	153611749	1000	.	.	gene_id "MSTRG.101977"; transcript_id "MSTRG.101977.1"; exon_number "1";
chr2	StringTie	transcript	153613933	153614214	1000	.	.	gene_id "MSTRG.101978"; transcript_id "MSTRG.101978.1";
chr2	StringTie	exon	153613933	153614214	1000	.	.	gene_id "MSTRG.101978"; transcript_id "MSTRG.101978.1"; exon_number "1";
chr2	StringTie	transcript	153624649	153624958	1000	.	.	gene_id "MSTRG.101979"; transcript_id "MSTRG.101979.1";
chr2	StringTie	exon	153624649	153624958	1000	.	.	gene_id "MSTRG.101979"; transcript_id "MSTRG.101979.1"; exon_number "1";
chr1	StringTie	transcript	147085919	147092227	1000	.	.	gene_id "MSTRG.10198"; transcript_id "MSTRG.10198.1";
chr1	StringTie	exon	147085919	147092227	1000	.	.	gene_id "MSTRG.10198"; transcript_id "MSTRG.10198.1"; exon_number "1";
chr2	StringTie	transcript	153629249	153629541	1000	.	.	gene_id "MSTRG.101980"; transcript_id "MSTRG.101980.1";
chr2	StringTie	exon	153629249	153629541	1000	.	.	gene_id "MSTRG.101980"; transcript_id "MSTRG.101980.1"; exon_number "1";
chr2	StringTie	transcript	153656621	153657243	1000	.	.	gene_id "MSTRG.101981"; transcript_id "MSTRG.101981.1";
chr2	StringTie	exon	153656621	153657243	1000	.	.	gene_id "MSTRG.101981"; transcript_id "MSTRG.101981.1"; exon_number "1";
chr2	StringTie	transcript	153666310	153667574	1000	.	.	gene_id "MSTRG.101982"; transcript_id "MSTRG.101982.1";
chr2	StringTie	exon	153666310	153667574	1000	.	.	gene_id "MSTRG.101982"; transcript_id "MSTRG.101982.1"; exon_number "1";
chr2	StringTie	transcript	153668808	153669008	1000	.	.	gene_id "MSTRG.101983"; transcript_id "MSTRG.101983.1";
chr2	StringTie	exon	153668808	153669008	1000	.	.	gene_id "MSTRG.101983"; transcript_id "MSTRG.101983.1"; exon_number "1";
chr2	StringTie	transcript	153675021	153675264	1000	.	.	gene_id "MSTRG.101984"; transcript_id "MSTRG.101984.1";
chr2	StringTie	exon	153675021	153675264	1000	.	.	gene_id "MSTRG.101984"; transcript_id "MSTRG.101984.1"; exon_number "1";
chr2	StringTie	transcript	153677894	153678263	1000	.	.	gene_id "MSTRG.101985"; transcript_id "MSTRG.101985.1";
chr2	StringTie	exon	153677894	153678263	1000	.	.	gene_id "MSTRG.101985"; transcript_id "MSTRG.101985.1"; exon_number "1";
chr2	StringTie	transcript	153694994	153695274	1000	.	.	gene_id "MSTRG.101986"; transcript_id "MSTRG.101986.1";
chr2	StringTie	exon	153694994	153695274	1000	.	.	gene_id "MSTRG.101986"; transcript_id "MSTRG.101986.1"; exon_number "1";
chr2	StringTie	transcript	153695997	153696528	1000	.	.	gene_id "MSTRG.101987"; transcript_id "MSTRG.101987.1";
chr2	StringTie	exon	153695997	153696528	1000	.	.	gene_id "MSTRG.101987"; transcript_id "MSTRG.101987.1"; exon_number "1";
chr2	StringTie	transcript	153699432	153699635	1000	.	.	gene_id "MSTRG.101988"; transcript_id "MSTRG.101988.1";
chr2	StringTie	exon	153699432	153699635	1000	.	.	gene_id "MSTRG.101988"; transcript_id "MSTRG.101988.1"; exon_number "1";
chr2	StringTie	transcript	154459857	154460820	1000	+	.	gene_id "MSTRG.101989"; transcript_id "ENST00000432599"; gene_name "AC009227.3"; ref_gene_id "ENSG00000238004";
chr2	StringTie	exon	154459857	154460110	1000	+	.	gene_id "MSTRG.101989"; transcript_id "ENST00000432599"; exon_number "1"; gene_name "AC009227.3"; ref_gene_id "ENSG00000238004";
chr2	StringTie	exon	154460564	154460820	1000	+	.	gene_id "MSTRG.101989"; transcript_id "ENST00000432599"; exon_number "2"; gene_name "AC009227.3"; ref_gene_id "ENSG00000238004";
chr1	StringTie	transcript	147099482	147124285	1000	-	.	gene_id "MSTRG.10199"; transcript_id "ENST00000637142"; gene_name "NBPF13P"; ref_gene_id "ENSG00000283342";
chr1	StringTie	exon	147099482	147099893	1000	-	.	gene_id "MSTRG.10199"; transcript_id "ENST00000637142"; exon_number "1"; gene_name "NBPF13P"; ref_gene_id "ENSG00000283342";
chr1	StringTie	exon	147101456	147101669	1000	-	.	gene_id "MSTRG.10199"; transcript_id "ENST00000637142"; exon_number "2"; gene_name "NBPF13P"; ref_gene_id "ENSG00000283342";
chr1	StringTie	exon	147109862	147110034	1000	-	.	gene_id "MSTRG.10199"; transcript_id "ENST00000637142"; exon_number "3"; gene_name "NBPF13P"; ref_gene_id "ENSG00000283342";
chr1	StringTie	exon	147110796	147110847	1000	-	.	gene_id "MSTRG.10199"; transcript_id "ENST00000637142"; exon_number "4"; gene_name "NBPF13P"; ref_gene_id "ENSG00000283342";
chr1	StringTie	exon	147113442	147113612	1000	-	.	gene_id "MSTRG.10199"; transcript_id "ENST00000637142"; exon_number "5"; gene_name "NBPF13P"; ref_gene_id "ENSG00000283342";
chr1	StringTie	exon	147114220	147114271	1000	-	.	gene_id "MSTRG.10199"; transcript_id "ENST00000637142"; exon_number "6"; gene_name "NBPF13P"; ref_gene_id "ENSG00000283342";
chr1	StringTie	exon	147115314	147115477	1000	-	.	gene_id "MSTRG.10199"; transcript_id "ENST00000637142"; exon_number "7"; gene_name "NBPF13P"; ref_gene_id "ENSG00000283342";
chr1	StringTie	exon	147116268	147116319	1000	-	.	gene_id "MSTRG.10199"; transcript_id "ENST00000637142"; exon_number "8"; gene_name "NBPF13P"; ref_gene_id "ENSG00000283342";
chr1	StringTie	exon	147117587	147117798	1000	-	.	gene_id "MSTRG.10199"; transcript_id "ENST00000637142"; exon_number "9"; gene_name "NBPF13P"; ref_gene_id "ENSG00000283342";
chr1	StringTie	exon	147118952	147119024	1000	-	.	gene_id "MSTRG.10199"; transcript_id "ENST00000637142"; exon_number "10"; gene_name "NBPF13P"; ref_gene_id "ENSG00000283342";
chr1	StringTie	exon	147120086	147120284	1000	-	.	gene_id "MSTRG.10199"; transcript_id "ENST00000637142"; exon_number "11"; gene_name "NBPF13P"; ref_gene_id "ENSG00000283342";
chr1	StringTie	exon	147121073	147121175	1000	-	.	gene_id "MSTRG.10199"; transcript_id "ENST00000637142"; exon_number "12"; gene_name "NBPF13P"; ref_gene_id "ENSG00000283342";
chr1	StringTie	exon	147124073	147124285	1000	-	.	gene_id "MSTRG.10199"; transcript_id "ENST00000637142"; exon_number "13"; gene_name "NBPF13P"; ref_gene_id "ENSG00000283342";
chr1	StringTie	transcript	147094185	147114512	1000	-	.	gene_id "MSTRG.10199"; transcript_id "MSTRG.10199.1";
chr1	StringTie	exon	147094185	147099893	1000	-	.	gene_id "MSTRG.10199"; transcript_id "MSTRG.10199.1"; exon_number "1";
chr1	StringTie	exon	147101456	147101669	1000	-	.	gene_id "MSTRG.10199"; transcript_id "MSTRG.10199.1"; exon_number "2";
chr1	StringTie	exon	147109862	147110034	1000	-	.	gene_id "MSTRG.10199"; transcript_id "MSTRG.10199.1"; exon_number "3";
chr1	StringTie	exon	147110796	147110847	1000	-	.	gene_id "MSTRG.10199"; transcript_id "MSTRG.10199.1"; exon_number "4";
chr1	StringTie	exon	147114220	147114512	1000	-	.	gene_id "MSTRG.10199"; transcript_id "MSTRG.10199.1"; exon_number "5";
chr1	StringTie	transcript	147098756	147110403	1000	-	.	gene_id "MSTRG.10199"; transcript_id "MSTRG.10199.10";
chr1	StringTie	exon	147098756	147099893	1000	-	.	gene_id "MSTRG.10199"; transcript_id "MSTRG.10199.10"; exon_number "1";
chr1	StringTie	exon	147101456	147101669	1000	-	.	gene_id "MSTRG.10199"; transcript_id "MSTRG.10199.10"; exon_number "2";
chr1	StringTie	exon	147109862	147110034	1000	-	.	gene_id "MSTRG.10199"; transcript_id "MSTRG.10199.10"; exon_number "3";
chr1	StringTie	exon	147110260	147110403	1000	-	.	gene_id "MSTRG.10199"; transcript_id "MSTRG.10199.10"; exon_number "4";
chr1	StringTie	transcript	147098783	147114648	1000	-	.	gene_id "MSTRG.10199"; transcript_id "MSTRG.10199.11";
chr1	StringTie	exon	147098783	147099893	1000	-	.	gene_id "MSTRG.10199"; transcript_id "MSTRG.10199.11"; exon_number "1";
chr1	StringTie	exon	147101456	147106175	1000	-	.	gene_id "MSTRG.10199"; transcript_id "MSTRG.10199.11"; exon_number "2";
chr1	StringTie	exon	147109862	147110034	1000	-	.	gene_id "MSTRG.10199"; transcript_id "MSTRG.10199.11"; exon_number "3";
chr1	StringTie	exon	147110796	147113604	1000	-	.	gene_id "MSTRG.10199"; transcript_id "MSTRG.10199.11"; exon_number "4";
chr1	StringTie	exon	147114220	147114648	1000	-	.	gene_id "MSTRG.10199"; transcript_id "MSTRG.10199.11"; exon_number "5";
chr1	StringTie	transcript	147098788	147116319	1000	-	.	gene_id "MSTRG.10199"; transcript_id "MSTRG.10199.12";
chr1	StringTie	exon	147098788	147099893	1000	-	.	gene_id "MSTRG.10199"; transcript_id "MSTRG.10199.12"; exon_number "1";
chr1	StringTie	exon	147101456	147101669	1000	-	.	gene_id "MSTRG.10199"; transcript_id "MSTRG.10199.12"; exon_number "2";
chr1	StringTie	exon	147109862	147110034	1000	-	.	gene_id "MSTRG.10199"; transcript_id "MSTRG.10199.12"; exon_number "3";
chr1	StringTie	exon	147110796	147113612	1000	-	.	gene_id "MSTRG.10199"; transcript_id "MSTRG.10199.12"; exon_number "4";
chr1	StringTie	exon	147114220	147114271	1000	-	.	gene_id "MSTRG.10199"; transcript_id "MSTRG.10199.12"; exon_number "5";
chr1	StringTie	exon	147116268	147116319	1000	-	.	gene_id "MSTRG.10199"; transcript_id "MSTRG.10199.12"; exon_number "6";
chr1	StringTie	transcript	147098800	147112071	1000	-	.	gene_id "MSTRG.10199"; transcript_id "MSTRG.10199.13";
chr1	StringTie	exon	147098800	147099893	1000	-	.	gene_id "MSTRG.10199"; transcript_id "MSTRG.10199.13"; exon_number "1";
chr1	StringTie	exon	147101456	147101669	1000	-	.	gene_id "MSTRG.10199"; transcript_id "MSTRG.10199.13"; exon_number "2";
chr1	StringTie	exon	147109862	147110034	1000	-	.	gene_id "MSTRG.10199"; transcript_id "MSTRG.10199.13"; exon_number "3";
chr1	StringTie	exon	147110796	147110847	1000	-	.	gene_id "MSTRG.10199"; transcript_id "MSTRG.10199.13"; exon_number "4";
chr1	StringTie	exon	147111892	147112071	1000	-	.	gene_id "MSTRG.10199"; transcript_id "MSTRG.10199.13"; exon_number "5";
chr1	StringTie	transcript	147098963	147110933	1000	-	.	gene_id "MSTRG.10199"; transcript_id "MSTRG.10199.14";
chr1	StringTie	exon	147098963	147099893	1000	-	.	gene_id "MSTRG.10199"; transcript_id "MSTRG.10199.14"; exon_number "1";
chr1	StringTie	exon	147101456	147101669	1000	-	.	gene_id "MSTRG.10199"; transcript_id "MSTRG.10199.14"; exon_number "2";
chr1	StringTie	exon	147109778	147110933	1000	-	.	gene_id "MSTRG.10199"; transcript_id "MSTRG.10199.14"; exon_number "3";
chr1	StringTie	transcript	147104248	147110933	1000	-	.	gene_id "MSTRG.10199"; transcript_id "MSTRG.10199.16";
chr1	StringTie	exon	147104248	147104484	1000	-	.	gene_id "MSTRG.10199"; transcript_id "MSTRG.10199.16"; exon_number "1";
chr1	StringTie	exon	147104748	147110933	1000	-	.	gene_id "MSTRG.10199"; transcript_id "MSTRG.10199.16"; exon_number "2";
chr1	StringTie	transcript	147094367	147111046	1000	-	.	gene_id "MSTRG.10199"; transcript_id "MSTRG.10199.2";
chr1	StringTie	exon	147094367	147099893	1000	-	.	gene_id "MSTRG.10199"; transcript_id "MSTRG.10199.2"; exon_number "1";
chr1	StringTie	exon	147109862	147110034	1000	-	.	gene_id "MSTRG.10199"; transcript_id "MSTRG.10199.2"; exon_number "2";
chr1	StringTie	exon	147110796	147111046	1000	-	.	gene_id "MSTRG.10199"; transcript_id "MSTRG.10199.2"; exon_number "3";
chr1	StringTie	transcript	147095386	147116319	1000	-	.	gene_id "MSTRG.10199"; transcript_id "MSTRG.10199.3";
chr1	StringTie	exon	147095386	147099893	1000	-	.	gene_id "MSTRG.10199"; transcript_id "MSTRG.10199.3"; exon_number "1";
chr1	StringTie	exon	147101456	147101669	1000	-	.	gene_id "MSTRG.10199"; transcript_id "MSTRG.10199.3"; exon_number "2";
chr1	StringTie	exon	147109862	147110034	1000	-	.	gene_id "MSTRG.10199"; transcript_id "MSTRG.10199.3"; exon_number "3";
chr1	StringTie	exon	147110796	147110847	1000	-	.	gene_id "MSTRG.10199"; transcript_id "MSTRG.10199.3"; exon_number "4";
chr1	StringTie	exon	147112684	147112735	1000	-	.	gene_id "MSTRG.10199"; transcript_id "MSTRG.10199.3"; exon_number "5";
chr1	StringTie	exon	147113442	147113607	1000	-	.	gene_id "MSTRG.10199"; transcript_id "MSTRG.10199.3"; exon_number "6";
chr1	StringTie	exon	147114220	147114271	1000	-	.	gene_id "MSTRG.10199"; transcript_id "MSTRG.10199.3"; exon_number "7";
chr1	StringTie	exon	147115425	147115477	1000	-	.	gene_id "MSTRG.10199"; transcript_id "MSTRG.10199.3"; exon_number "8";
chr1	StringTie	exon	147116268	147116319	1000	-	.	gene_id "MSTRG.10199"; transcript_id "MSTRG.10199.3"; exon_number "9";
chr1	StringTie	transcript	147095587	147114648	1000	-	.	gene_id "MSTRG.10199"; transcript_id "MSTRG.10199.4";
chr1	StringTie	exon	147095587	147099893	1000	-	.	gene_id "MSTRG.10199"; transcript_id "MSTRG.10199.4"; exon_number "1";
chr1	StringTie	exon	147101456	147106175	1000	-	.	gene_id "MSTRG.10199"; transcript_id "MSTRG.10199.4"; exon_number "2";
chr1	StringTie	exon	147109862	147110034	1000	-	.	gene_id "MSTRG.10199"; transcript_id "MSTRG.10199.4"; exon_number "3";
chr1	StringTie	exon	147110796	147114648	1000	-	.	gene_id "MSTRG.10199"; transcript_id "MSTRG.10199.4"; exon_number "4";
chr1	StringTie	transcript	147095587	147114648	1000	-	.	gene_id "MSTRG.10199"; transcript_id "MSTRG.10199.5";
chr1	StringTie	exon	147095587	147099893	1000	-	.	gene_id "MSTRG.10199"; transcript_id "MSTRG.10199.5"; exon_number "1";
chr1	StringTie	exon	147101456	147106175	1000	-	.	gene_id "MSTRG.10199"; transcript_id "MSTRG.10199.5"; exon_number "2";
chr1	StringTie	exon	147109862	147110034	1000	-	.	gene_id "MSTRG.10199"; transcript_id "MSTRG.10199.5"; exon_number "3";
chr1	StringTie	exon	147110796	147110847	1000	-	.	gene_id "MSTRG.10199"; transcript_id "MSTRG.10199.5"; exon_number "4";
chr1	StringTie	exon	147114220	147114648	1000	-	.	gene_id "MSTRG.10199"; transcript_id "MSTRG.10199.5"; exon_number "5";
chr1	StringTie	transcript	147095587	147114453	1000	-	.	gene_id "MSTRG.10199"; transcript_id "MSTRG.10199.6";
chr1	StringTie	exon	147095587	147099893	1000	-	.	gene_id "MSTRG.10199"; transcript_id "MSTRG.10199.6"; exon_number "1";
chr1	StringTie	exon	147101456	147106175	1000	-	.	gene_id "MSTRG.10199"; transcript_id "MSTRG.10199.6"; exon_number "2";
chr1	StringTie	exon	147109862	147110034	1000	-	.	gene_id "MSTRG.10199"; transcript_id "MSTRG.10199.6"; exon_number "3";
chr1	StringTie	exon	147110796	147110847	1000	-	.	gene_id "MSTRG.10199"; transcript_id "MSTRG.10199.6"; exon_number "4";
chr1	StringTie	exon	147112684	147112735	1000	-	.	gene_id "MSTRG.10199"; transcript_id "MSTRG.10199.6"; exon_number "5";
chr1	StringTie	exon	147113442	147113612	1000	-	.	gene_id "MSTRG.10199"; transcript_id "MSTRG.10199.6"; exon_number "6";
chr1	StringTie	exon	147114220	147114453	1000	-	.	gene_id "MSTRG.10199"; transcript_id "MSTRG.10199.6"; exon_number "7";
chr1	StringTie	transcript	147095589	147116319	1000	-	.	gene_id "MSTRG.10199"; transcript_id "MSTRG.10199.7";
chr1	StringTie	exon	147095589	147099893	1000	-	.	gene_id "MSTRG.10199"; transcript_id "MSTRG.10199.7"; exon_number "1";
chr1	StringTie	exon	147101456	147101669	1000	-	.	gene_id "MSTRG.10199"; transcript_id "MSTRG.10199.7"; exon_number "2";
chr1	StringTie	exon	147109862	147110034	1000	-	.	gene_id "MSTRG.10199"; transcript_id "MSTRG.10199.7"; exon_number "3";
chr1	StringTie	exon	147110796	147110847	1000	-	.	gene_id "MSTRG.10199"; transcript_id "MSTRG.10199.7"; exon_number "4";
chr1	StringTie	exon	147112684	147112735	1000	-	.	gene_id "MSTRG.10199"; transcript_id "MSTRG.10199.7"; exon_number "5";
chr1	StringTie	exon	147113442	147113612	1000	-	.	gene_id "MSTRG.10199"; transcript_id "MSTRG.10199.7"; exon_number "6";
chr1	StringTie	exon	147114220	147114271	1000	-	.	gene_id "MSTRG.10199"; transcript_id "MSTRG.10199.7"; exon_number "7";
chr1	StringTie	exon	147115425	147115477	1000	-	.	gene_id "MSTRG.10199"; transcript_id "MSTRG.10199.7"; exon_number "8";
chr1	StringTie	exon	147116268	147116319	1000	-	.	gene_id "MSTRG.10199"; transcript_id "MSTRG.10199.7"; exon_number "9";
chr1	StringTie	transcript	147095616	147114586	1000	-	.	gene_id "MSTRG.10199"; transcript_id "MSTRG.10199.8";
chr1	StringTie	exon	147095616	147099893	1000	-	.	gene_id "MSTRG.10199"; transcript_id "MSTRG.10199.8"; exon_number "1";
chr1	StringTie	exon	147101456	147101669	1000	-	.	gene_id "MSTRG.10199"; transcript_id "MSTRG.10199.8"; exon_number "2";
chr1	StringTie	exon	147109862	147110034	1000	-	.	gene_id "MSTRG.10199"; transcript_id "MSTRG.10199.8"; exon_number "3";
chr1	StringTie	exon	147110796	147112059	1000	-	.	gene_id "MSTRG.10199"; transcript_id "MSTRG.10199.8"; exon_number "4";
chr1	StringTie	exon	147112684	147112735	1000	-	.	gene_id "MSTRG.10199"; transcript_id "MSTRG.10199.8"; exon_number "5";
chr1	StringTie	exon	147113145	147113607	1000	-	.	gene_id "MSTRG.10199"; transcript_id "MSTRG.10199.8"; exon_number "6";
chr1	StringTie	exon	147114220	147114586	1000	-	.	gene_id "MSTRG.10199"; transcript_id "MSTRG.10199.8"; exon_number "7";
chr1	StringTie	transcript	147098507	147114464	1000	-	.	gene_id "MSTRG.10199"; transcript_id "MSTRG.10199.9";
chr1	StringTie	exon	147098507	147099893	1000	-	.	gene_id "MSTRG.10199"; transcript_id "MSTRG.10199.9"; exon_number "1";
chr1	StringTie	exon	147101456	147101669	1000	-	.	gene_id "MSTRG.10199"; transcript_id "MSTRG.10199.9"; exon_number "2";
chr1	StringTie	exon	147109862	147110034	1000	-	.	gene_id "MSTRG.10199"; transcript_id "MSTRG.10199.9"; exon_number "3";
chr1	StringTie	exon	147110796	147110847	1000	-	.	gene_id "MSTRG.10199"; transcript_id "MSTRG.10199.9"; exon_number "4";
chr1	StringTie	exon	147113442	147113607	1000	-	.	gene_id "MSTRG.10199"; transcript_id "MSTRG.10199.9"; exon_number "5";
chr1	StringTie	exon	147114220	147114464	1000	-	.	gene_id "MSTRG.10199"; transcript_id "MSTRG.10199.9"; exon_number "6";
chr2	StringTie	transcript	154460921	154489091	1000	-	.	gene_id "MSTRG.101990"; transcript_id "MSTRG.101990.1";
chr2	StringTie	exon	154460921	154471000	1000	-	.	gene_id "MSTRG.101990"; transcript_id "MSTRG.101990.1"; exon_number "1";
chr2	StringTie	exon	154471536	154471633	1000	-	.	gene_id "MSTRG.101990"; transcript_id "MSTRG.101990.1"; exon_number "2";
chr2	StringTie	exon	154475810	154475921	1000	-	.	gene_id "MSTRG.101990"; transcript_id "MSTRG.101990.1"; exon_number "3";
chr2	StringTie	exon	154488784	154489091	1000	-	.	gene_id "MSTRG.101990"; transcript_id "MSTRG.101990.1"; exon_number "4";
chr2	StringTie	transcript	154460953	154489062	1000	-	.	gene_id "MSTRG.101990"; transcript_id "MSTRG.101990.2";
chr2	StringTie	exon	154460953	154471000	1000	-	.	gene_id "MSTRG.101990"; transcript_id "MSTRG.101990.2"; exon_number "1";
chr2	StringTie	exon	154471536	154471654	1000	-	.	gene_id "MSTRG.101990"; transcript_id "MSTRG.101990.2"; exon_number "2";
chr2	StringTie	exon	154475810	154475921	1000	-	.	gene_id "MSTRG.101990"; transcript_id "MSTRG.101990.2"; exon_number "3";
chr2	StringTie	exon	154488784	154489062	1000	-	.	gene_id "MSTRG.101990"; transcript_id "MSTRG.101990.2"; exon_number "4";
chr2	StringTie	transcript	154468554	154475924	1000	-	.	gene_id "MSTRG.101990"; transcript_id "MSTRG.101990.3";
chr2	StringTie	exon	154468554	154471000	1000	-	.	gene_id "MSTRG.101990"; transcript_id "MSTRG.101990.3"; exon_number "1";
chr2	StringTie	exon	154471536	154471658	1000	-	.	gene_id "MSTRG.101990"; transcript_id "MSTRG.101990.3"; exon_number "2";
chr2	StringTie	exon	154475810	154475924	1000	-	.	gene_id "MSTRG.101990"; transcript_id "MSTRG.101990.3"; exon_number "3";
chr2	StringTie	transcript	154486272	154557641	1000	+	.	gene_id "MSTRG.101991"; transcript_id "MSTRG.101991.1";
chr2	StringTie	exon	154486272	154486496	1000	+	.	gene_id "MSTRG.101991"; transcript_id "MSTRG.101991.1"; exon_number "1";
chr2	StringTie	exon	154486932	154487050	1000	+	.	gene_id "MSTRG.101991"; transcript_id "MSTRG.101991.1"; exon_number "2";
chr2	StringTie	exon	154509379	154509477	1000	+	.	gene_id "MSTRG.101991"; transcript_id "MSTRG.101991.1"; exon_number "3";
chr2	StringTie	exon	154526655	154526717	1000	+	.	gene_id "MSTRG.101991"; transcript_id "MSTRG.101991.1"; exon_number "4";
chr2	StringTie	exon	154530344	154557641	1000	+	.	gene_id "MSTRG.101991"; transcript_id "MSTRG.101991.1"; exon_number "5";
chr2	StringTie	transcript	154486316	154557641	1000	+	.	gene_id "MSTRG.101991"; transcript_id "MSTRG.101991.2";
chr2	StringTie	exon	154486316	154486496	1000	+	.	gene_id "MSTRG.101991"; transcript_id "MSTRG.101991.2"; exon_number "1";
chr2	StringTie	exon	154486932	154487050	1000	+	.	gene_id "MSTRG.101991"; transcript_id "MSTRG.101991.2"; exon_number "2";
chr2	StringTie	exon	154491102	154491239	1000	+	.	gene_id "MSTRG.101991"; transcript_id "MSTRG.101991.2"; exon_number "3";
chr2	StringTie	exon	154509379	154557641	1000	+	.	gene_id "MSTRG.101991"; transcript_id "MSTRG.101991.2"; exon_number "4";
chr2	StringTie	transcript	154486367	154557641	1000	+	.	gene_id "MSTRG.101991"; transcript_id "MSTRG.101991.3";
chr2	StringTie	exon	154486367	154486496	1000	+	.	gene_id "MSTRG.101991"; transcript_id "MSTRG.101991.3"; exon_number "1";
chr2	StringTie	exon	154486932	154487050	1000	+	.	gene_id "MSTRG.101991"; transcript_id "MSTRG.101991.3"; exon_number "2";
chr2	StringTie	exon	154495606	154495722	1000	+	.	gene_id "MSTRG.101991"; transcript_id "MSTRG.101991.3"; exon_number "3";
chr2	StringTie	exon	154509379	154509477	1000	+	.	gene_id "MSTRG.101991"; transcript_id "MSTRG.101991.3"; exon_number "4";
chr2	StringTie	exon	154516649	154557641	1000	+	.	gene_id "MSTRG.101991"; transcript_id "MSTRG.101991.3"; exon_number "5";
chr2	StringTie	transcript	154486367	154492720	1000	+	.	gene_id "MSTRG.101991"; transcript_id "MSTRG.101991.4";
chr2	StringTie	exon	154486367	154486496	1000	+	.	gene_id "MSTRG.101991"; transcript_id "MSTRG.101991.4"; exon_number "1";
chr2	StringTie	exon	154486932	154487050	1000	+	.	gene_id "MSTRG.101991"; transcript_id "MSTRG.101991.4"; exon_number "2";
chr2	StringTie	exon	154491102	154491239	1000	+	.	gene_id "MSTRG.101991"; transcript_id "MSTRG.101991.4"; exon_number "3";
chr2	StringTie	exon	154491356	154492720	1000	+	.	gene_id "MSTRG.101991"; transcript_id "MSTRG.101991.4"; exon_number "4";
chr2	StringTie	transcript	154486367	154495698	1000	+	.	gene_id "MSTRG.101991"; transcript_id "MSTRG.101991.5";
chr2	StringTie	exon	154486367	154486496	1000	+	.	gene_id "MSTRG.101991"; transcript_id "MSTRG.101991.5"; exon_number "1";
chr2	StringTie	exon	154486932	154487050	1000	+	.	gene_id "MSTRG.101991"; transcript_id "MSTRG.101991.5"; exon_number "2";
chr2	StringTie	exon	154491102	154491239	1000	+	.	gene_id "MSTRG.101991"; transcript_id "MSTRG.101991.5"; exon_number "3";
chr2	StringTie	exon	154495606	154495698	1000	+	.	gene_id "MSTRG.101991"; transcript_id "MSTRG.101991.5"; exon_number "4";
chr2	StringTie	transcript	154486379	154491405	1000	+	.	gene_id "MSTRG.101991"; transcript_id "MSTRG.101991.6";
chr2	StringTie	exon	154486379	154486496	1000	+	.	gene_id "MSTRG.101991"; transcript_id "MSTRG.101991.6"; exon_number "1";
chr2	StringTie	exon	154486907	154487050	1000	+	.	gene_id "MSTRG.101991"; transcript_id "MSTRG.101991.6"; exon_number "2";
chr2	StringTie	exon	154491102	154491239	1000	+	.	gene_id "MSTRG.101991"; transcript_id "MSTRG.101991.6"; exon_number "3";
chr2	StringTie	exon	154491356	154491405	1000	+	.	gene_id "MSTRG.101991"; transcript_id "MSTRG.101991.6"; exon_number "4";
chr2	StringTie	transcript	154486397	154531794	1000	+	.	gene_id "MSTRG.101991"; transcript_id "MSTRG.101991.7";
chr2	StringTie	exon	154486397	154486496	1000	+	.	gene_id "MSTRG.101991"; transcript_id "MSTRG.101991.7"; exon_number "1";
chr2	StringTie	exon	154486932	154487050	1000	+	.	gene_id "MSTRG.101991"; transcript_id "MSTRG.101991.7"; exon_number "2";
chr2	StringTie	exon	154491102	154491239	1000	+	.	gene_id "MSTRG.101991"; transcript_id "MSTRG.101991.7"; exon_number "3";
chr2	StringTie	exon	154509379	154509477	1000	+	.	gene_id "MSTRG.101991"; transcript_id "MSTRG.101991.7"; exon_number "4";
chr2	StringTie	exon	154526655	154526717	1000	+	.	gene_id "MSTRG.101991"; transcript_id "MSTRG.101991.7"; exon_number "5";
chr2	StringTie	exon	154530344	154531794	1000	+	.	gene_id "MSTRG.101991"; transcript_id "MSTRG.101991.7"; exon_number "6";
chr2	StringTie	transcript	154486399	154498793	1000	+	.	gene_id "MSTRG.101991"; transcript_id "MSTRG.101991.8";
chr2	StringTie	exon	154486399	154486496	1000	+	.	gene_id "MSTRG.101991"; transcript_id "MSTRG.101991.8"; exon_number "1";
chr2	StringTie	exon	154486932	154487050	1000	+	.	gene_id "MSTRG.101991"; transcript_id "MSTRG.101991.8"; exon_number "2";
chr2	StringTie	exon	154498749	154498793	1000	+	.	gene_id "MSTRG.101991"; transcript_id "MSTRG.101991.8"; exon_number "3";
chr2	StringTie	transcript	154486399	154496916	1000	+	.	gene_id "MSTRG.101991"; transcript_id "MSTRG.101991.9";
chr2	StringTie	exon	154486399	154486496	1000	+	.	gene_id "MSTRG.101991"; transcript_id "MSTRG.101991.9"; exon_number "1";
chr2	StringTie	exon	154486932	154487050	1000	+	.	gene_id "MSTRG.101991"; transcript_id "MSTRG.101991.9"; exon_number "2";
chr2	StringTie	exon	154495916	154496916	1000	+	.	gene_id "MSTRG.101991"; transcript_id "MSTRG.101991.9"; exon_number "3";
chr2	StringTie	transcript	154556632	154620925	1000	-	.	gene_id "MSTRG.101992"; transcript_id "MSTRG.101992.1";
chr2	StringTie	exon	154556632	154567759	1000	-	.	gene_id "MSTRG.101992"; transcript_id "MSTRG.101992.1"; exon_number "1";
chr2	StringTie	exon	154568516	154568616	1000	-	.	gene_id "MSTRG.101992"; transcript_id "MSTRG.101992.1"; exon_number "2";
chr2	StringTie	exon	154589005	154589167	1000	-	.	gene_id "MSTRG.101992"; transcript_id "MSTRG.101992.1"; exon_number "3";
chr2	StringTie	exon	154606766	154606876	1000	-	.	gene_id "MSTRG.101992"; transcript_id "MSTRG.101992.1"; exon_number "4";
chr2	StringTie	exon	154615568	154620925	1000	-	.	gene_id "MSTRG.101992"; transcript_id "MSTRG.101992.1"; exon_number "5";
chr2	StringTie	transcript	154557752	154615912	1000	-	.	gene_id "MSTRG.101992"; transcript_id "MSTRG.101992.2";
chr2	StringTie	exon	154557752	154566700	1000	-	.	gene_id "MSTRG.101992"; transcript_id "MSTRG.101992.2"; exon_number "1";
chr2	StringTie	exon	154568516	154568616	1000	-	.	gene_id "MSTRG.101992"; transcript_id "MSTRG.101992.2"; exon_number "2";
chr2	StringTie	exon	154589005	154589167	1000	-	.	gene_id "MSTRG.101992"; transcript_id "MSTRG.101992.2"; exon_number "3";
chr2	StringTie	exon	154606766	154606876	1000	-	.	gene_id "MSTRG.101992"; transcript_id "MSTRG.101992.2"; exon_number "4";
chr2	StringTie	exon	154615568	154615912	1000	-	.	gene_id "MSTRG.101992"; transcript_id "MSTRG.101992.2"; exon_number "5";
chr2	StringTie	transcript	154564453	154621689	1000	-	.	gene_id "MSTRG.101992"; transcript_id "MSTRG.101992.3";
chr2	StringTie	exon	154564453	154570877	1000	-	.	gene_id "MSTRG.101992"; transcript_id "MSTRG.101992.3"; exon_number "1";
chr2	StringTie	exon	154589005	154589167	1000	-	.	gene_id "MSTRG.101992"; transcript_id "MSTRG.101992.3"; exon_number "2";
chr2	StringTie	exon	154606766	154621689	1000	-	.	gene_id "MSTRG.101992"; transcript_id "MSTRG.101992.3"; exon_number "3";
chr2	StringTie	transcript	154575730	154620925	1000	-	.	gene_id "MSTRG.101992"; transcript_id "MSTRG.101992.4";
chr2	StringTie	exon	154575730	154586518	1000	-	.	gene_id "MSTRG.101992"; transcript_id "MSTRG.101992.4"; exon_number "1";
chr2	StringTie	exon	154589005	154589167	1000	-	.	gene_id "MSTRG.101992"; transcript_id "MSTRG.101992.4"; exon_number "2";
chr2	StringTie	exon	154606766	154606876	1000	-	.	gene_id "MSTRG.101992"; transcript_id "MSTRG.101992.4"; exon_number "3";
chr2	StringTie	exon	154615568	154620925	1000	-	.	gene_id "MSTRG.101992"; transcript_id "MSTRG.101992.4"; exon_number "4";
chr2	StringTie	transcript	154574246	154574629	1000	.	.	gene_id "MSTRG.101993"; transcript_id "MSTRG.101993.1";
chr2	StringTie	exon	154574246	154574629	1000	.	.	gene_id "MSTRG.101993"; transcript_id "MSTRG.101993.1"; exon_number "1";
chr2	StringTie	transcript	154590407	154590528	1000	+	.	gene_id "MSTRG.101994"; transcript_id "ENST00000411358"; gene_name "RNA5SP107"; ref_gene_id "ENSG00000223290";
chr2	StringTie	exon	154590407	154590528	1000	+	.	gene_id "MSTRG.101994"; transcript_id "ENST00000411358"; exon_number "1"; gene_name "RNA5SP107"; ref_gene_id "ENSG00000223290";
chr2	StringTie	transcript	154580821	154621689	1000	+	.	gene_id "MSTRG.101994"; transcript_id "MSTRG.101994.1";
chr2	StringTie	exon	154580821	154581100	1000	+	.	gene_id "MSTRG.101994"; transcript_id "MSTRG.101994.1"; exon_number "1";
chr2	StringTie	exon	154589870	154598529	1000	+	.	gene_id "MSTRG.101994"; transcript_id "MSTRG.101994.1"; exon_number "2";
chr2	StringTie	exon	154600870	154600905	1000	+	.	gene_id "MSTRG.101994"; transcript_id "MSTRG.101994.1"; exon_number "3";
chr2	StringTie	exon	154600999	154621689	1000	+	.	gene_id "MSTRG.101994"; transcript_id "MSTRG.101994.1"; exon_number "4";
chr2	StringTie	transcript	154589223	154590956	1000	+	.	gene_id "MSTRG.101994"; transcript_id "MSTRG.101994.2";
chr2	StringTie	exon	154589223	154589745	1000	+	.	gene_id "MSTRG.101994"; transcript_id "MSTRG.101994.2"; exon_number "1";
chr2	StringTie	exon	154589870	154590956	1000	+	.	gene_id "MSTRG.101994"; transcript_id "MSTRG.101994.2"; exon_number "2";
chr2	StringTie	transcript	154598418	154601689	1000	+	.	gene_id "MSTRG.101994"; transcript_id "MSTRG.101994.4";
chr2	StringTie	exon	154598418	154598529	1000	+	.	gene_id "MSTRG.101994"; transcript_id "MSTRG.101994.4"; exon_number "1";
chr2	StringTie	exon	154600870	154601689	1000	+	.	gene_id "MSTRG.101994"; transcript_id "MSTRG.101994.4"; exon_number "2";
chr2	StringTie	transcript	154621756	154634110	1000	+	.	gene_id "MSTRG.101995"; transcript_id "MSTRG.101995.1";
chr2	StringTie	exon	154621756	154625929	1000	+	.	gene_id "MSTRG.101995"; transcript_id "MSTRG.101995.1"; exon_number "1";
chr2	StringTie	exon	154631588	154634110	1000	+	.	gene_id "MSTRG.101995"; transcript_id "MSTRG.101995.1"; exon_number "2";
chr2	StringTie	transcript	154621826	154626834	1000	+	.	gene_id "MSTRG.101995"; transcript_id "MSTRG.101995.2";
chr2	StringTie	exon	154621826	154622825	1000	+	.	gene_id "MSTRG.101995"; transcript_id "MSTRG.101995.2"; exon_number "1";
chr2	StringTie	exon	154623995	154626834	1000	+	.	gene_id "MSTRG.101995"; transcript_id "MSTRG.101995.2"; exon_number "2";
chr2	StringTie	transcript	154621849	154634164	1000	-	.	gene_id "MSTRG.101996"; transcript_id "MSTRG.101996.1";
chr2	StringTie	exon	154621849	154628519	1000	-	.	gene_id "MSTRG.101996"; transcript_id "MSTRG.101996.1"; exon_number "1";
chr2	StringTie	exon	154628937	154634164	1000	-	.	gene_id "MSTRG.101996"; transcript_id "MSTRG.101996.1"; exon_number "2";
chr2	StringTie	transcript	154636741	154667542	1000	-	.	gene_id "MSTRG.101997"; transcript_id "MSTRG.101997.1";
chr2	StringTie	exon	154636741	154652046	1000	-	.	gene_id "MSTRG.101997"; transcript_id "MSTRG.101997.1"; exon_number "1";
chr2	StringTie	exon	154661728	154661805	1000	-	.	gene_id "MSTRG.101997"; transcript_id "MSTRG.101997.1"; exon_number "2";
chr2	StringTie	exon	154667494	154667542	1000	-	.	gene_id "MSTRG.101997"; transcript_id "MSTRG.101997.1"; exon_number "3";
chr2	StringTie	transcript	154636774	154667562	1000	-	.	gene_id "MSTRG.101997"; transcript_id "MSTRG.101997.2";
chr2	StringTie	exon	154636774	154661805	1000	-	.	gene_id "MSTRG.101997"; transcript_id "MSTRG.101997.2"; exon_number "1";
chr2	StringTie	exon	154665458	154665512	1000	-	.	gene_id "MSTRG.101997"; transcript_id "MSTRG.101997.2"; exon_number "2";
chr2	StringTie	exon	154667494	154667562	1000	-	.	gene_id "MSTRG.101997"; transcript_id "MSTRG.101997.2"; exon_number "3";
chr2	StringTie	transcript	154645938	154667540	1000	-	.	gene_id "MSTRG.101997"; transcript_id "MSTRG.101997.3";
chr2	StringTie	exon	154645938	154647246	1000	-	.	gene_id "MSTRG.101997"; transcript_id "MSTRG.101997.3"; exon_number "1";
chr2	StringTie	exon	154661728	154661805	1000	-	.	gene_id "MSTRG.101997"; transcript_id "MSTRG.101997.3"; exon_number "2";
chr2	StringTie	exon	154665458	154665512	1000	-	.	gene_id "MSTRG.101997"; transcript_id "MSTRG.101997.3"; exon_number "3";
chr2	StringTie	exon	154667494	154667540	1000	-	.	gene_id "MSTRG.101997"; transcript_id "MSTRG.101997.3"; exon_number "4";
chr2	StringTie	transcript	154646026	154667534	1000	-	.	gene_id "MSTRG.101997"; transcript_id "MSTRG.101997.4";
chr2	StringTie	exon	154646026	154647246	1000	-	.	gene_id "MSTRG.101997"; transcript_id "MSTRG.101997.4"; exon_number "1";
chr2	StringTie	exon	154667494	154667534	1000	-	.	gene_id "MSTRG.101997"; transcript_id "MSTRG.101997.4"; exon_number "2";
chr2	StringTie	transcript	154650468	154667534	1000	-	.	gene_id "MSTRG.101997"; transcript_id "MSTRG.101997.5";
chr2	StringTie	exon	154650468	154650898	1000	-	.	gene_id "MSTRG.101997"; transcript_id "MSTRG.101997.5"; exon_number "1";
chr2	StringTie	exon	154661728	154661805	1000	-	.	gene_id "MSTRG.101997"; transcript_id "MSTRG.101997.5"; exon_number "2";
chr2	StringTie	exon	154667494	154667534	1000	-	.	gene_id "MSTRG.101997"; transcript_id "MSTRG.101997.5"; exon_number "3";
chr2	StringTie	transcript	154657711	154667534	1000	-	.	gene_id "MSTRG.101997"; transcript_id "MSTRG.101997.6";
chr2	StringTie	exon	154657711	154658842	1000	-	.	gene_id "MSTRG.101997"; transcript_id "MSTRG.101997.6"; exon_number "1";
chr2	StringTie	exon	154661728	154661805	1000	-	.	gene_id "MSTRG.101997"; transcript_id "MSTRG.101997.6"; exon_number "2";
chr2	StringTie	exon	154665458	154665512	1000	-	.	gene_id "MSTRG.101997"; transcript_id "MSTRG.101997.6"; exon_number "3";
chr2	StringTie	exon	154667494	154667534	1000	-	.	gene_id "MSTRG.101997"; transcript_id "MSTRG.101997.6"; exon_number "4";
chr2	StringTie	transcript	154660725	154667541	1000	-	.	gene_id "MSTRG.101997"; transcript_id "MSTRG.101997.7";
chr2	StringTie	exon	154660725	154661193	1000	-	.	gene_id "MSTRG.101997"; transcript_id "MSTRG.101997.7"; exon_number "1";
chr2	StringTie	exon	154661728	154661805	1000	-	.	gene_id "MSTRG.101997"; transcript_id "MSTRG.101997.7"; exon_number "2";
chr2	StringTie	exon	154667494	154667541	1000	-	.	gene_id "MSTRG.101997"; transcript_id "MSTRG.101997.7"; exon_number "3";
chr2	StringTie	transcript	154636774	154663921	1000	+	.	gene_id "MSTRG.101998"; transcript_id "MSTRG.101998.1";
chr2	StringTie	exon	154636774	154639447	1000	+	.	gene_id "MSTRG.101998"; transcript_id "MSTRG.101998.1"; exon_number "1";
chr2	StringTie	exon	154639850	154663921	1000	+	.	gene_id "MSTRG.101998"; transcript_id "MSTRG.101998.1"; exon_number "2";
chr2	StringTie	transcript	153711898	153734011	1000	-	.	gene_id "MSTRG.101999"; transcript_id "MSTRG.101999.1";
chr2	StringTie	exon	153711898	153712016	1000	-	.	gene_id "MSTRG.101999"; transcript_id "MSTRG.101999.1"; exon_number "1";
chr2	StringTie	exon	153733842	153734011	1000	-	.	gene_id "MSTRG.101999"; transcript_id "MSTRG.101999.1"; exon_number "2";
chr1	StringTie	transcript	2905933	2907223	1000	.	.	gene_id "MSTRG.102"; transcript_id "MSTRG.102.1";
chr1	StringTie	exon	2905933	2907223	1000	.	.	gene_id "MSTRG.102"; transcript_id "MSTRG.102.1"; exon_number "1";
chr1	StringTie	transcript	13200893	13201477	1000	.	.	gene_id "MSTRG.1020"; transcript_id "MSTRG.1020.1";
chr1	StringTie	exon	13200893	13201477	1000	.	.	gene_id "MSTRG.1020"; transcript_id "MSTRG.1020.1"; exon_number "1";
chr1	StringTie	transcript	147111387	147112063	1000	+	.	gene_id "MSTRG.10200"; transcript_id "MSTRG.10200.1";
chr1	StringTie	exon	147111387	147112063	1000	+	.	gene_id "MSTRG.10200"; transcript_id "MSTRG.10200.1"; exon_number "1";
chr2	StringTie	transcript	153715841	153716107	1000	.	.	gene_id "MSTRG.102000"; transcript_id "MSTRG.102000.1";
chr2	StringTie	exon	153715841	153716107	1000	.	.	gene_id "MSTRG.102000"; transcript_id "MSTRG.102000.1"; exon_number "1";
chr2	StringTie	transcript	153723799	153724186	1000	.	.	gene_id "MSTRG.102001"; transcript_id "MSTRG.102001.1";
chr2	StringTie	exon	153723799	153724186	1000	.	.	gene_id "MSTRG.102001"; transcript_id "MSTRG.102001.1"; exon_number "1";
chr2	StringTie	transcript	153725363	153727407	1000	.	.	gene_id "MSTRG.102002"; transcript_id "MSTRG.102002.1";
chr2	StringTie	exon	153725363	153727407	1000	.	.	gene_id "MSTRG.102002"; transcript_id "MSTRG.102002.1"; exon_number "1";
chr2	StringTie	transcript	153728436	153728673	1000	.	.	gene_id "MSTRG.102003"; transcript_id "MSTRG.102003.1";
chr2	StringTie	exon	153728436	153728673	1000	.	.	gene_id "MSTRG.102003"; transcript_id "MSTRG.102003.1"; exon_number "1";
chr2	StringTie	transcript	153871913	154453849	1000	+	.	gene_id "MSTRG.102004"; transcript_id "ENST00000392825"; gene_name "GALNT13"; ref_gene_id "ENSG00000144278";
chr2	StringTie	exon	153871913	153872303	1000	+	.	gene_id "MSTRG.102004"; transcript_id "ENST00000392825"; exon_number "1"; gene_name "GALNT13"; ref_gene_id "ENSG00000144278";
chr2	StringTie	exon	153900936	153901007	1000	+	.	gene_id "MSTRG.102004"; transcript_id "ENST00000392825"; exon_number "2"; gene_name "GALNT13"; ref_gene_id "ENSG00000144278";
chr2	StringTie	exon	153944394	153944639	1000	+	.	gene_id "MSTRG.102004"; transcript_id "ENST00000392825"; exon_number "3"; gene_name "GALNT13"; ref_gene_id "ENSG00000144278";
chr2	StringTie	exon	154140337	154140505	1000	+	.	gene_id "MSTRG.102004"; transcript_id "ENST00000392825"; exon_number "4"; gene_name "GALNT13"; ref_gene_id "ENSG00000144278";
chr2	StringTie	exon	154242030	154242196	1000	+	.	gene_id "MSTRG.102004"; transcript_id "ENST00000392825"; exon_number "5"; gene_name "GALNT13"; ref_gene_id "ENSG00000144278";
chr2	StringTie	exon	154242698	154242905	1000	+	.	gene_id "MSTRG.102004"; transcript_id "ENST00000392825"; exon_number "6"; gene_name "GALNT13"; ref_gene_id "ENSG00000144278";
```
