## Additional File 7 - TCGA transcript assembly for "Widespread 3’ UTR splicing regulates expression of oncogene transcripts in sequence-dependent and independent manners": all_tissues_agg-agg-agg.gtf (part 13 of 2216)

```
chr2	StringTie	exon	154245812	154245982	1000	+	.	gene_id "MSTRG.102004"; transcript_id "ENST00000392825"; exon_number "7"; gene_name "GALNT13"; ref_gene_id "ENSG00000144278";
chr2	StringTie	exon	154259021	154259138	1000	+	.	gene_id "MSTRG.102004"; transcript_id "ENST00000392825"; exon_number "8"; gene_name "GALNT13"; ref_gene_id "ENSG00000144278";
chr2	StringTie	exon	154301409	154301589	1000	+	.	gene_id "MSTRG.102004"; transcript_id "ENST00000392825"; exon_number "9"; gene_name "GALNT13"; ref_gene_id "ENSG00000144278";
chr2	StringTie	exon	154395991	154396130	1000	+	.	gene_id "MSTRG.102004"; transcript_id "ENST00000392825"; exon_number "10"; gene_name "GALNT13"; ref_gene_id "ENSG00000144278";
chr2	StringTie	exon	154408984	154409082	1000	+	.	gene_id "MSTRG.102004"; transcript_id "ENST00000392825"; exon_number "11"; gene_name "GALNT13"; ref_gene_id "ENSG00000144278";
chr2	StringTie	exon	154438592	154438726	1000	+	.	gene_id "MSTRG.102004"; transcript_id "ENST00000392825"; exon_number "12"; gene_name "GALNT13"; ref_gene_id "ENSG00000144278";
chr2	StringTie	exon	154450411	154453849	1000	+	.	gene_id "MSTRG.102004"; transcript_id "ENST00000392825"; exon_number "13"; gene_name "GALNT13"; ref_gene_id "ENSG00000144278";
chr2	StringTie	transcript	153944498	154451303	1000	+	.	gene_id "MSTRG.102004"; transcript_id "ENST00000409237"; gene_name "GALNT13"; ref_gene_id "ENSG00000144278";
chr2	StringTie	exon	153944498	153944639	1000	+	.	gene_id "MSTRG.102004"; transcript_id "ENST00000409237"; exon_number "1"; gene_name "GALNT13"; ref_gene_id "ENSG00000144278";
chr2	StringTie	exon	154140337	154140505	1000	+	.	gene_id "MSTRG.102004"; transcript_id "ENST00000409237"; exon_number "2"; gene_name "GALNT13"; ref_gene_id "ENSG00000144278";
chr2	StringTie	exon	154242030	154242196	1000	+	.	gene_id "MSTRG.102004"; transcript_id "ENST00000409237"; exon_number "3"; gene_name "GALNT13"; ref_gene_id "ENSG00000144278";
chr2	StringTie	exon	154242698	154242905	1000	+	.	gene_id "MSTRG.102004"; transcript_id "ENST00000409237"; exon_number "4"; gene_name "GALNT13"; ref_gene_id "ENSG00000144278";
chr2	StringTie	exon	154245812	154245982	1000	+	.	gene_id "MSTRG.102004"; transcript_id "ENST00000409237"; exon_number "5"; gene_name "GALNT13"; ref_gene_id "ENSG00000144278";
chr2	StringTie	exon	154259021	154259138	1000	+	.	gene_id "MSTRG.102004"; transcript_id "ENST00000409237"; exon_number "6"; gene_name "GALNT13"; ref_gene_id "ENSG00000144278";
chr2	StringTie	exon	154301409	154301589	1000	+	.	gene_id "MSTRG.102004"; transcript_id "ENST00000409237"; exon_number "7"; gene_name "GALNT13"; ref_gene_id "ENSG00000144278";
chr2	StringTie	exon	154395991	154396130	1000	+	.	gene_id "MSTRG.102004"; transcript_id "ENST00000409237"; exon_number "8"; gene_name "GALNT13"; ref_gene_id "ENSG00000144278";
chr2	StringTie	exon	154408984	154409082	1000	+	.	gene_id "MSTRG.102004"; transcript_id "ENST00000409237"; exon_number "9"; gene_name "GALNT13"; ref_gene_id "ENSG00000144278";
chr2	StringTie	exon	154438592	154438726	1000	+	.	gene_id "MSTRG.102004"; transcript_id "ENST00000409237"; exon_number "10"; gene_name "GALNT13"; ref_gene_id "ENSG00000144278";
chr2	StringTie	exon	154446598	154446765	1000	+	.	gene_id "MSTRG.102004"; transcript_id "ENST00000409237"; exon_number "11"; gene_name "GALNT13"; ref_gene_id "ENSG00000144278";
chr2	StringTie	exon	154450411	154451303	1000	+	.	gene_id "MSTRG.102004"; transcript_id "ENST00000409237"; exon_number "12"; gene_name "GALNT13"; ref_gene_id "ENSG00000144278";
chr2	StringTie	transcript	154409011	154450793	1000	+	.	gene_id "MSTRG.102004"; transcript_id "ENST00000422126"; gene_name "GALNT13"; ref_gene_id "ENSG00000144278";
chr2	StringTie	exon	154409011	154409082	1000	+	.	gene_id "MSTRG.102004"; transcript_id "ENST00000422126"; exon_number "1"; gene_name "GALNT13"; ref_gene_id "ENSG00000144278";
chr2	StringTie	exon	154438654	154438726	1000	+	.	gene_id "MSTRG.102004"; transcript_id "ENST00000422126"; exon_number "2"; gene_name "GALNT13"; ref_gene_id "ENSG00000144278";
chr2	StringTie	exon	154450411	154450793	1000	+	.	gene_id "MSTRG.102004"; transcript_id "ENST00000422126"; exon_number "3"; gene_name "GALNT13"; ref_gene_id "ENSG00000144278";
chr2	StringTie	transcript	154140341	154409340	1000	+	.	gene_id "MSTRG.102004"; transcript_id "ENST00000431076"; gene_name "GALNT13"; ref_gene_id "ENSG00000144278";
chr2	StringTie	exon	154140341	154140505	1000	+	.	gene_id "MSTRG.102004"; transcript_id "ENST00000431076"; exon_number "1"; gene_name "GALNT13"; ref_gene_id "ENSG00000144278";
chr2	StringTie	exon	154236046	154236180	1000	+	.	gene_id "MSTRG.102004"; transcript_id "ENST00000431076"; exon_number "2"; gene_name "GALNT13"; ref_gene_id "ENSG00000144278";
chr2	StringTie	exon	154242030	154242196	1000	+	.	gene_id "MSTRG.102004"; transcript_id "ENST00000431076"; exon_number "3"; gene_name "GALNT13"; ref_gene_id "ENSG00000144278";
chr2	StringTie	exon	154242698	154242905	1000	+	.	gene_id "MSTRG.102004"; transcript_id "ENST00000431076"; exon_number "4"; gene_name "GALNT13"; ref_gene_id "ENSG00000144278";
chr2	StringTie	exon	154245812	154245982	1000	+	.	gene_id "MSTRG.102004"; transcript_id "ENST00000431076"; exon_number "5"; gene_name "GALNT13"; ref_gene_id "ENSG00000144278";
chr2	StringTie	exon	154259021	154259138	1000	+	.	gene_id "MSTRG.102004"; transcript_id "ENST00000431076"; exon_number "6"; gene_name "GALNT13"; ref_gene_id "ENSG00000144278";
chr2	StringTie	exon	154301409	154301589	1000	+	.	gene_id "MSTRG.102004"; transcript_id "ENST00000431076"; exon_number "7"; gene_name "GALNT13"; ref_gene_id "ENSG00000144278";
chr2	StringTie	exon	154395991	154396130	1000	+	.	gene_id "MSTRG.102004"; transcript_id "ENST00000431076"; exon_number "8"; gene_name "GALNT13"; ref_gene_id "ENSG00000144278";
chr2	StringTie	exon	154408984	154409340	1000	+	.	gene_id "MSTRG.102004"; transcript_id "ENST00000431076"; exon_number "9"; gene_name "GALNT13"; ref_gene_id "ENSG00000144278";
chr2	StringTie	transcript	153871953	153944555	1000	+	.	gene_id "MSTRG.102004"; transcript_id "ENST00000434213"; gene_name "GALNT13"; ref_gene_id "ENSG00000144278";
chr2	StringTie	exon	153871953	153872176	1000	+	.	gene_id "MSTRG.102004"; transcript_id "ENST00000434213"; exon_number "1"; gene_name "GALNT13"; ref_gene_id "ENSG00000144278";
chr2	StringTie	exon	153900936	153901007	1000	+	.	gene_id "MSTRG.102004"; transcript_id "ENST00000434213"; exon_number "2"; gene_name "GALNT13"; ref_gene_id "ENSG00000144278";
chr2	StringTie	exon	153926288	153926339	1000	+	.	gene_id "MSTRG.102004"; transcript_id "ENST00000434213"; exon_number "3"; gene_name "GALNT13"; ref_gene_id "ENSG00000144278";
chr2	StringTie	exon	153944394	153944555	1000	+	.	gene_id "MSTRG.102004"; transcript_id "ENST00000434213"; exon_number "4"; gene_name "GALNT13"; ref_gene_id "ENSG00000144278";
chr2	StringTie	transcript	154286589	154287425	1000	+	.	gene_id "MSTRG.102004"; transcript_id "ENST00000437447"; gene_name "PHBP4"; ref_gene_id "ENSG00000230251";
chr2	StringTie	exon	154286589	154287425	1000	+	.	gene_id "MSTRG.102004"; transcript_id "ENST00000437447"; exon_number "1"; gene_name "PHBP4"; ref_gene_id "ENSG00000230251";
chr2	StringTie	transcript	154301579	154450730	1000	+	.	gene_id "MSTRG.102004"; transcript_id "ENST00000450838"; gene_name "GALNT13"; ref_gene_id "ENSG00000144278";
chr2	StringTie	exon	154301579	154301589	1000	+	.	gene_id "MSTRG.102004"; transcript_id "ENST00000450838"; exon_number "1"; gene_name "GALNT13"; ref_gene_id "ENSG00000144278";
chr2	StringTie	exon	154395991	154396130	1000	+	.	gene_id "MSTRG.102004"; transcript_id "ENST00000450838"; exon_number "2"; gene_name "GALNT13"; ref_gene_id "ENSG00000144278";
chr2	StringTie	exon	154438592	154438726	1000	+	.	gene_id "MSTRG.102004"; transcript_id "ENST00000450838"; exon_number "3"; gene_name "GALNT13"; ref_gene_id "ENSG00000144278";
chr2	StringTie	exon	154450411	154450730	1000	+	.	gene_id "MSTRG.102004"; transcript_id "ENST00000450838"; exon_number "4"; gene_name "GALNT13"; ref_gene_id "ENSG00000144278";
chr2	StringTie	transcript	154438592	154450745	1000	+	.	gene_id "MSTRG.102004"; transcript_id "ENST00000453715"; gene_name "GALNT13"; ref_gene_id "ENSG00000144278";
chr2	StringTie	exon	154438592	154438726	1000	+	.	gene_id "MSTRG.102004"; transcript_id "ENST00000453715"; exon_number "1"; gene_name "GALNT13"; ref_gene_id "ENSG00000144278";
chr2	StringTie	exon	154446568	154446765	1000	+	.	gene_id "MSTRG.102004"; transcript_id "ENST00000453715"; exon_number "2"; gene_name "GALNT13"; ref_gene_id "ENSG00000144278";
chr2	StringTie	exon	154450411	154450745	1000	+	.	gene_id "MSTRG.102004"; transcript_id "ENST00000453715"; exon_number "3"; gene_name "GALNT13"; ref_gene_id "ENSG00000144278";
chr2	StringTie	transcript	154257567	154438676	1000	+	.	gene_id "MSTRG.102004"; transcript_id "ENST00000487047"; gene_name "GALNT13"; ref_gene_id "ENSG00000144278";
chr2	StringTie	exon	154257567	154257725	1000	+	.	gene_id "MSTRG.102004"; transcript_id "ENST00000487047"; exon_number "1"; gene_name "GALNT13"; ref_gene_id "ENSG00000144278";
chr2	StringTie	exon	154259021	154259138	1000	+	.	gene_id "MSTRG.102004"; transcript_id "ENST00000487047"; exon_number "2"; gene_name "GALNT13"; ref_gene_id "ENSG00000144278";
chr2	StringTie	exon	154301409	154301589	1000	+	.	gene_id "MSTRG.102004"; transcript_id "ENST00000487047"; exon_number "3"; gene_name "GALNT13"; ref_gene_id "ENSG00000144278";
chr2	StringTie	exon	154395991	154396130	1000	+	.	gene_id "MSTRG.102004"; transcript_id "ENST00000487047"; exon_number "4"; gene_name "GALNT13"; ref_gene_id "ENSG00000144278";
chr2	StringTie	exon	154408984	154409082	1000	+	.	gene_id "MSTRG.102004"; transcript_id "ENST00000487047"; exon_number "5"; gene_name "GALNT13"; ref_gene_id "ENSG00000144278";
chr2	StringTie	exon	154438592	154438676	1000	+	.	gene_id "MSTRG.102004"; transcript_id "ENST00000487047"; exon_number "6"; gene_name "GALNT13"; ref_gene_id "ENSG00000144278";
chr2	StringTie	transcript	154441721	154450801	1000	+	.	gene_id "MSTRG.102004"; transcript_id "ENST00000489553"; gene_name "GALNT13"; ref_gene_id "ENSG00000144278";
chr2	StringTie	exon	154441721	154441812	1000	+	.	gene_id "MSTRG.102004"; transcript_id "ENST00000489553"; exon_number "1"; gene_name "GALNT13"; ref_gene_id "ENSG00000144278";
chr2	StringTie	exon	154450411	154450801	1000	+	.	gene_id "MSTRG.102004"; transcript_id "ENST00000489553"; exon_number "2"; gene_name "GALNT13"; ref_gene_id "ENSG00000144278";
chr2	StringTie	transcript	154446478	154450694	1000	+	.	gene_id "MSTRG.102004"; transcript_id "ENST00000494805"; gene_name "GALNT13"; ref_gene_id "ENSG00000144278";
chr2	StringTie	exon	154446478	154446765	1000	+	.	gene_id "MSTRG.102004"; transcript_id "ENST00000494805"; exon_number "1"; gene_name "GALNT13"; ref_gene_id "ENSG00000144278";
chr2	StringTie	exon	154450411	154450694	1000	+	.	gene_id "MSTRG.102004"; transcript_id "ENST00000494805"; exon_number "2"; gene_name "GALNT13"; ref_gene_id "ENSG00000144278";
chr2	StringTie	transcript	153732767	154454532	1000	+	.	gene_id "MSTRG.102004"; transcript_id "MSTRG.102004.1";
chr2	StringTie	exon	153732767	153732830	1000	+	.	gene_id "MSTRG.102004"; transcript_id "MSTRG.102004.1"; exon_number "1";
chr2	StringTie	exon	153900936	153901007	1000	+	.	gene_id "MSTRG.102004"; transcript_id "MSTRG.102004.1"; exon_number "2";
chr2	StringTie	exon	153944394	153944639	1000	+	.	gene_id "MSTRG.102004"; transcript_id "MSTRG.102004.1"; exon_number "3";
chr2	StringTie	exon	154140337	154140505	1000	+	.	gene_id "MSTRG.102004"; transcript_id "MSTRG.102004.1"; exon_number "4";
chr2	StringTie	exon	154242030	154242196	1000	+	.	gene_id "MSTRG.102004"; transcript_id "MSTRG.102004.1"; exon_number "5";
chr2	StringTie	exon	154242698	154242905	1000	+	.	gene_id "MSTRG.102004"; transcript_id "MSTRG.102004.1"; exon_number "6";
chr2	StringTie	exon	154245812	154245982	1000	+	.	gene_id "MSTRG.102004"; transcript_id "MSTRG.102004.1"; exon_number "7";
chr2	StringTie	exon	154259021	154259138	1000	+	.	gene_id "MSTRG.102004"; transcript_id "MSTRG.102004.1"; exon_number "8";
chr2	StringTie	exon	154301409	154301589	1000	+	.	gene_id "MSTRG.102004"; transcript_id "MSTRG.102004.1"; exon_number "9";
chr2	StringTie	exon	154395991	154396130	1000	+	.	gene_id "MSTRG.102004"; transcript_id "MSTRG.102004.1"; exon_number "10";
chr2	StringTie	exon	154408984	154409082	1000	+	.	gene_id "MSTRG.102004"; transcript_id "MSTRG.102004.1"; exon_number "11";
chr2	StringTie	exon	154438592	154438726	1000	+	.	gene_id "MSTRG.102004"; transcript_id "MSTRG.102004.1"; exon_number "12";
chr2	StringTie	exon	154450411	154454532	1000	+	.	gene_id "MSTRG.102004"; transcript_id "MSTRG.102004.1"; exon_number "13";
chr2	StringTie	transcript	153871903	154162817	1000	+	.	gene_id "MSTRG.102004"; transcript_id "MSTRG.102004.10";
chr2	StringTie	exon	153871903	153872176	1000	+	.	gene_id "MSTRG.102004"; transcript_id "MSTRG.102004.10"; exon_number "1";
chr2	StringTie	exon	153900936	153901007	1000	+	.	gene_id "MSTRG.102004"; transcript_id "MSTRG.102004.10"; exon_number "2";
chr2	StringTie	exon	153944394	153944639	1000	+	.	gene_id "MSTRG.102004"; transcript_id "MSTRG.102004.10"; exon_number "3";
chr2	StringTie	exon	154140337	154140505	1000	+	.	gene_id "MSTRG.102004"; transcript_id "MSTRG.102004.10"; exon_number "4";
chr2	StringTie	exon	154161804	154162817	1000	+	.	gene_id "MSTRG.102004"; transcript_id "MSTRG.102004.10"; exon_number "5";
chr2	StringTie	transcript	153871903	154454517	1000	+	.	gene_id "MSTRG.102004"; transcript_id "MSTRG.102004.11";
chr2	StringTie	exon	153871903	153872303	1000	+	.	gene_id "MSTRG.102004"; transcript_id "MSTRG.102004.11"; exon_number "1";
chr2	StringTie	exon	153900936	153901007	1000	+	.	gene_id "MSTRG.102004"; transcript_id "MSTRG.102004.11"; exon_number "2";
chr2	StringTie	exon	153944394	153944639	1000	+	.	gene_id "MSTRG.102004"; transcript_id "MSTRG.102004.11"; exon_number "3";
chr2	StringTie	exon	154140337	154140505	1000	+	.	gene_id "MSTRG.102004"; transcript_id "MSTRG.102004.11"; exon_number "4";
chr2	StringTie	exon	154242030	154242196	1000	+	.	gene_id "MSTRG.102004"; transcript_id "MSTRG.102004.11"; exon_number "5";
chr2	StringTie	exon	154242698	154242905	1000	+	.	gene_id "MSTRG.102004"; transcript_id "MSTRG.102004.11"; exon_number "6";
chr2	StringTie	exon	154245812	154245982	1000	+	.	gene_id "MSTRG.102004"; transcript_id "MSTRG.102004.11"; exon_number "7";
chr2	StringTie	exon	154259021	154259138	1000	+	.	gene_id "MSTRG.102004"; transcript_id "MSTRG.102004.11"; exon_number "8";
chr2	StringTie	exon	154301409	154301589	1000	+	.	gene_id "MSTRG.102004"; transcript_id "MSTRG.102004.11"; exon_number "9";
chr2	StringTie	exon	154395991	154396125	1000	+	.	gene_id "MSTRG.102004"; transcript_id "MSTRG.102004.11"; exon_number "10";
chr2	StringTie	exon	154408984	154409082	1000	+	.	gene_id "MSTRG.102004"; transcript_id "MSTRG.102004.11"; exon_number "11";
chr2	StringTie	exon	154438592	154438726	1000	+	.	gene_id "MSTRG.102004"; transcript_id "MSTRG.102004.11"; exon_number "12";
chr2	StringTie	exon	154446568	154446765	1000	+	.	gene_id "MSTRG.102004"; transcript_id "MSTRG.102004.11"; exon_number "13";
chr2	StringTie	exon	154450411	154454517	1000	+	.	gene_id "MSTRG.102004"; transcript_id "MSTRG.102004.11"; exon_number "14";
chr2	StringTie	transcript	153871910	153874812	1000	+	.	gene_id "MSTRG.102004"; transcript_id "MSTRG.102004.12";
chr2	StringTie	exon	153871910	153872303	1000	+	.	gene_id "MSTRG.102004"; transcript_id "MSTRG.102004.12"; exon_number "1";
chr2	StringTie	exon	153874794	153874812	1000	+	.	gene_id "MSTRG.102004"; transcript_id "MSTRG.102004.12"; exon_number "2";
chr2	StringTie	transcript	153871911	154450730	1000	+	.	gene_id "MSTRG.102004"; transcript_id "MSTRG.102004.13";
chr2	StringTie	exon	153871911	153872176	1000	+	.	gene_id "MSTRG.102004"; transcript_id "MSTRG.102004.13"; exon_number "1";
chr2	StringTie	exon	153900936	153901007	1000	+	.	gene_id "MSTRG.102004"; transcript_id "MSTRG.102004.13"; exon_number "2";
chr2	StringTie	exon	153944394	153944639	1000	+	.	gene_id "MSTRG.102004"; transcript_id "MSTRG.102004.13"; exon_number "3";
chr2	StringTie	exon	154140337	154140505	1000	+	.	gene_id "MSTRG.102004"; transcript_id "MSTRG.102004.13"; exon_number "4";
chr2	StringTie	exon	154242030	154242196	1000	+	.	gene_id "MSTRG.102004"; transcript_id "MSTRG.102004.13"; exon_number "5";
chr2	StringTie	exon	154242698	154242905	1000	+	.	gene_id "MSTRG.102004"; transcript_id "MSTRG.102004.13"; exon_number "6";
chr2	StringTie	exon	154245812	154245982	1000	+	.	gene_id "MSTRG.102004"; transcript_id "MSTRG.102004.13"; exon_number "7";
chr2	StringTie	exon	154259021	154259138	1000	+	.	gene_id "MSTRG.102004"; transcript_id "MSTRG.102004.13"; exon_number "8";
chr2	StringTie	exon	154301409	154301589	1000	+	.	gene_id "MSTRG.102004"; transcript_id "MSTRG.102004.13"; exon_number "9";
chr2	StringTie	exon	154395991	154396130	1000	+	.	gene_id "MSTRG.102004"; transcript_id "MSTRG.102004.13"; exon_number "10";
chr2	StringTie	exon	154438592	154438726	1000	+	.	gene_id "MSTRG.102004"; transcript_id "MSTRG.102004.13"; exon_number "11";
chr2	StringTie	exon	154450411	154450730	1000	+	.	gene_id "MSTRG.102004"; transcript_id "MSTRG.102004.13"; exon_number "12";
chr2	StringTie	transcript	153871932	154454378	1000	+	.	gene_id "MSTRG.102004"; transcript_id "MSTRG.102004.15";
chr2	StringTie	exon	153871932	153872176	1000	+	.	gene_id "MSTRG.102004"; transcript_id "MSTRG.102004.15"; exon_number "1";
chr2	StringTie	exon	153900936	153901007	1000	+	.	gene_id "MSTRG.102004"; transcript_id "MSTRG.102004.15"; exon_number "2";
chr2	StringTie	exon	153944394	153944639	1000	+	.	gene_id "MSTRG.102004"; transcript_id "MSTRG.102004.15"; exon_number "3";
chr2	StringTie	exon	154140337	154140505	1000	+	.	gene_id "MSTRG.102004"; transcript_id "MSTRG.102004.15"; exon_number "4";
chr2	StringTie	exon	154242030	154242196	1000	+	.	gene_id "MSTRG.102004"; transcript_id "MSTRG.102004.15"; exon_number "5";
chr2	StringTie	exon	154242698	154242905	1000	+	.	gene_id "MSTRG.102004"; transcript_id "MSTRG.102004.15"; exon_number "6";
chr2	StringTie	exon	154245812	154245982	1000	+	.	gene_id "MSTRG.102004"; transcript_id "MSTRG.102004.15"; exon_number "7";
chr2	StringTie	exon	154259021	154259138	1000	+	.	gene_id "MSTRG.102004"; transcript_id "MSTRG.102004.15"; exon_number "8";
chr2	StringTie	exon	154301409	154301589	1000	+	.	gene_id "MSTRG.102004"; transcript_id "MSTRG.102004.15"; exon_number "9";
chr2	StringTie	exon	154395991	154396130	1000	+	.	gene_id "MSTRG.102004"; transcript_id "MSTRG.102004.15"; exon_number "10";
chr2	StringTie	exon	154408984	154409082	1000	+	.	gene_id "MSTRG.102004"; transcript_id "MSTRG.102004.15"; exon_number "11";
chr2	StringTie	exon	154438592	154438726	1000	+	.	gene_id "MSTRG.102004"; transcript_id "MSTRG.102004.15"; exon_number "12";
chr2	StringTie	exon	154450411	154454378	1000	+	.	gene_id "MSTRG.102004"; transcript_id "MSTRG.102004.15"; exon_number "13";
chr2	StringTie	transcript	153871932	154454378	1000	+	.	gene_id "MSTRG.102004"; transcript_id "MSTRG.102004.16";
chr2	StringTie	exon	153871932	153872176	1000	+	.	gene_id "MSTRG.102004"; transcript_id "MSTRG.102004.16"; exon_number "1";
chr2	StringTie	exon	153900936	153901007	1000	+	.	gene_id "MSTRG.102004"; transcript_id "MSTRG.102004.16"; exon_number "2";
chr2	StringTie	exon	153944394	153944639	1000	+	.	gene_id "MSTRG.102004"; transcript_id "MSTRG.102004.16"; exon_number "3";
chr2	StringTie	exon	154140337	154140505	1000	+	.	gene_id "MSTRG.102004"; transcript_id "MSTRG.102004.16"; exon_number "4";
chr2	StringTie	exon	154242030	154242196	1000	+	.	gene_id "MSTRG.102004"; transcript_id "MSTRG.102004.16"; exon_number "5";
chr2	StringTie	exon	154242698	154242905	1000	+	.	gene_id "MSTRG.102004"; transcript_id "MSTRG.102004.16"; exon_number "6";
chr2	StringTie	exon	154245812	154245982	1000	+	.	gene_id "MSTRG.102004"; transcript_id "MSTRG.102004.16"; exon_number "7";
chr2	StringTie	exon	154259021	154259138	1000	+	.	gene_id "MSTRG.102004"; transcript_id "MSTRG.102004.16"; exon_number "8";
chr2	StringTie	exon	154301409	154301589	1000	+	.	gene_id "MSTRG.102004"; transcript_id "MSTRG.102004.16"; exon_number "9";
chr2	StringTie	exon	154395991	154396130	1000	+	.	gene_id "MSTRG.102004"; transcript_id "MSTRG.102004.16"; exon_number "10";
chr2	StringTie	exon	154408984	154409082	1000	+	.	gene_id "MSTRG.102004"; transcript_id "MSTRG.102004.16"; exon_number "11";
chr2	StringTie	exon	154438592	154438726	1000	+	.	gene_id "MSTRG.102004"; transcript_id "MSTRG.102004.16"; exon_number "12";
chr2	StringTie	exon	154446611	154446765	1000	+	.	gene_id "MSTRG.102004"; transcript_id "MSTRG.102004.16"; exon_number "13";
chr2	StringTie	exon	154450411	154454378	1000	+	.	gene_id "MSTRG.102004"; transcript_id "MSTRG.102004.16"; exon_number "14";
chr2	StringTie	transcript	153871953	153944933	1000	+	.	gene_id "MSTRG.102004"; transcript_id "MSTRG.102004.17";
chr2	StringTie	exon	153871953	153872176	1000	+	.	gene_id "MSTRG.102004"; transcript_id "MSTRG.102004.17"; exon_number "1";
chr2	StringTie	exon	153900936	153901007	1000	+	.	gene_id "MSTRG.102004"; transcript_id "MSTRG.102004.17"; exon_number "2";
chr2	StringTie	exon	153926288	153926339	1000	+	.	gene_id "MSTRG.102004"; transcript_id "MSTRG.102004.17"; exon_number "3";
chr2	StringTie	exon	153944394	153944639	1000	+	.	gene_id "MSTRG.102004"; transcript_id "MSTRG.102004.17"; exon_number "4";
chr2	StringTie	exon	153944816	153944933	1000	+	.	gene_id "MSTRG.102004"; transcript_id "MSTRG.102004.17"; exon_number "5";
chr2	StringTie	transcript	153871953	153946469	1000	+	.	gene_id "MSTRG.102004"; transcript_id "MSTRG.102004.18";
chr2	StringTie	exon	153871953	153872176	1000	+	.	gene_id "MSTRG.102004"; transcript_id "MSTRG.102004.18"; exon_number "1";
chr2	StringTie	exon	153900936	153901007	1000	+	.	gene_id "MSTRG.102004"; transcript_id "MSTRG.102004.18"; exon_number "2";
chr2	StringTie	exon	153926288	153926339	1000	+	.	gene_id "MSTRG.102004"; transcript_id "MSTRG.102004.18"; exon_number "3";
chr2	StringTie	exon	153944394	153944639	1000	+	.	gene_id "MSTRG.102004"; transcript_id "MSTRG.102004.18"; exon_number "4";
chr2	StringTie	exon	153946447	153946469	1000	+	.	gene_id "MSTRG.102004"; transcript_id "MSTRG.102004.18"; exon_number "5";
chr2	StringTie	transcript	153868781	153965406	1000	+	.	gene_id "MSTRG.102004"; transcript_id "MSTRG.102004.2";
chr2	StringTie	exon	153868781	153872176	1000	+	.	gene_id "MSTRG.102004"; transcript_id "MSTRG.102004.2"; exon_number "1";
chr2	StringTie	exon	153900936	153901007	1000	+	.	gene_id "MSTRG.102004"; transcript_id "MSTRG.102004.2"; exon_number "2";
chr2	StringTie	exon	153926288	153926339	1000	+	.	gene_id "MSTRG.102004"; transcript_id "MSTRG.102004.2"; exon_number "3";
chr2	StringTie	exon	153944394	153944639	1000	+	.	gene_id "MSTRG.102004"; transcript_id "MSTRG.102004.2"; exon_number "4";
chr2	StringTie	exon	153965366	153965406	1000	+	.	gene_id "MSTRG.102004"; transcript_id "MSTRG.102004.2"; exon_number "5";
chr2	StringTie	transcript	153873335	154162404	1000	+	.	gene_id "MSTRG.102004"; transcript_id "MSTRG.102004.20";
chr2	StringTie	exon	153873335	153873419	1000	+	.	gene_id "MSTRG.102004"; transcript_id "MSTRG.102004.20"; exon_number "1";
chr2	StringTie	exon	153900936	153901007	1000	+	.	gene_id "MSTRG.102004"; transcript_id "MSTRG.102004.20"; exon_number "2";
chr2	StringTie	exon	153944394	153944639	1000	+	.	gene_id "MSTRG.102004"; transcript_id "MSTRG.102004.20"; exon_number "3";
chr2	StringTie	exon	154140337	154140505	1000	+	.	gene_id "MSTRG.102004"; transcript_id "MSTRG.102004.20"; exon_number "4";
chr2	StringTie	exon	154161804	154162404	1000	+	.	gene_id "MSTRG.102004"; transcript_id "MSTRG.102004.20"; exon_number "5";
chr2	StringTie	transcript	153873400	154454534	1000	+	.	gene_id "MSTRG.102004"; transcript_id "MSTRG.102004.21";
chr2	StringTie	exon	153873400	153873419	1000	+	.	gene_id "MSTRG.102004"; transcript_id "MSTRG.102004.21"; exon_number "1";
chr2	StringTie	exon	153900936	153901007	1000	+	.	gene_id "MSTRG.102004"; transcript_id "MSTRG.102004.21"; exon_number "2";
chr2	StringTie	exon	153944394	153944639	1000	+	.	gene_id "MSTRG.102004"; transcript_id "MSTRG.102004.21"; exon_number "3";
chr2	StringTie	exon	154140337	154140505	1000	+	.	gene_id "MSTRG.102004"; transcript_id "MSTRG.102004.21"; exon_number "4";
chr2	StringTie	exon	154236046	154236180	1000	+	.	gene_id "MSTRG.102004"; transcript_id "MSTRG.102004.21"; exon_number "5";
chr2	StringTie	exon	154242030	154242196	1000	+	.	gene_id "MSTRG.102004"; transcript_id "MSTRG.102004.21"; exon_number "6";
chr2	StringTie	exon	154242698	154242905	1000	+	.	gene_id "MSTRG.102004"; transcript_id "MSTRG.102004.21"; exon_number "7";
chr2	StringTie	exon	154245812	154245982	1000	+	.	gene_id "MSTRG.102004"; transcript_id "MSTRG.102004.21"; exon_number "8";
chr2	StringTie	exon	154259021	154259138	1000	+	.	gene_id "MSTRG.102004"; transcript_id "MSTRG.102004.21"; exon_number "9";
chr2	StringTie	exon	154301409	154301589	1000	+	.	gene_id "MSTRG.102004"; transcript_id "MSTRG.102004.21"; exon_number "10";
chr2	StringTie	exon	154395991	154396130	1000	+	.	gene_id "MSTRG.102004"; transcript_id "MSTRG.102004.21"; exon_number "11";
chr2	StringTie	exon	154408984	154409082	1000	+	.	gene_id "MSTRG.102004"; transcript_id "MSTRG.102004.21"; exon_number "12";
chr2	StringTie	exon	154438592	154438726	1000	+	.	gene_id "MSTRG.102004"; transcript_id "MSTRG.102004.21"; exon_number "13";
chr2	StringTie	exon	154446568	154446765	1000	+	.	gene_id "MSTRG.102004"; transcript_id "MSTRG.102004.21"; exon_number "14";
chr2	StringTie	exon	154450411	154454534	1000	+	.	gene_id "MSTRG.102004"; transcript_id "MSTRG.102004.21"; exon_number "15";
chr2	StringTie	transcript	153900933	154451303	1000	+	.	gene_id "MSTRG.102004"; transcript_id "MSTRG.102004.22";
chr2	StringTie	exon	153900933	153901007	1000	+	.	gene_id "MSTRG.102004"; transcript_id "MSTRG.102004.22"; exon_number "1";
chr2	StringTie	exon	153926288	153926339	1000	+	.	gene_id "MSTRG.102004"; transcript_id "MSTRG.102004.22"; exon_number "2";
chr2	StringTie	exon	153944394	153944639	1000	+	.	gene_id "MSTRG.102004"; transcript_id "MSTRG.102004.22"; exon_number "3";
chr2	StringTie	exon	154140337	154140505	1000	+	.	gene_id "MSTRG.102004"; transcript_id "MSTRG.102004.22"; exon_number "4";
chr2	StringTie	exon	154242030	154242196	1000	+	.	gene_id "MSTRG.102004"; transcript_id "MSTRG.102004.22"; exon_number "5";
chr2	StringTie	exon	154242698	154242905	1000	+	.	gene_id "MSTRG.102004"; transcript_id "MSTRG.102004.22"; exon_number "6";
chr2	StringTie	exon	154245812	154245982	1000	+	.	gene_id "MSTRG.102004"; transcript_id "MSTRG.102004.22"; exon_number "7";
chr2	StringTie	exon	154259021	154259138	1000	+	.	gene_id "MSTRG.102004"; transcript_id "MSTRG.102004.22"; exon_number "8";
chr2	StringTie	exon	154301409	154301589	1000	+	.	gene_id "MSTRG.102004"; transcript_id "MSTRG.102004.22"; exon_number "9";
chr2	StringTie	exon	154395991	154396130	1000	+	.	gene_id "MSTRG.102004"; transcript_id "MSTRG.102004.22"; exon_number "10";
chr2	StringTie	exon	154408984	154409082	1000	+	.	gene_id "MSTRG.102004"; transcript_id "MSTRG.102004.22"; exon_number "11";
chr2	StringTie	exon	154438592	154438726	1000	+	.	gene_id "MSTRG.102004"; transcript_id "MSTRG.102004.22"; exon_number "12";
chr2	StringTie	exon	154446598	154446765	1000	+	.	gene_id "MSTRG.102004"; transcript_id "MSTRG.102004.22"; exon_number "13";
chr2	StringTie	exon	154450411	154451303	1000	+	.	gene_id "MSTRG.102004"; transcript_id "MSTRG.102004.22"; exon_number "14";
chr2	StringTie	transcript	153921233	153944637	1000	+	.	gene_id "MSTRG.102004"; transcript_id "MSTRG.102004.23";
chr2	StringTie	exon	153921233	153921345	1000	+	.	gene_id "MSTRG.102004"; transcript_id "MSTRG.102004.23"; exon_number "1";
chr2	StringTie	exon	153944394	153944637	1000	+	.	gene_id "MSTRG.102004"; transcript_id "MSTRG.102004.23"; exon_number "2";
chr2	StringTie	transcript	153931381	153945303	1000	+	.	gene_id "MSTRG.102004"; transcript_id "MSTRG.102004.24";
chr2	StringTie	exon	153931381	153931496	1000	+	.	gene_id "MSTRG.102004"; transcript_id "MSTRG.102004.24"; exon_number "1";
chr2	StringTie	exon	153944394	153944639	1000	+	.	gene_id "MSTRG.102004"; transcript_id "MSTRG.102004.24"; exon_number "2";
chr2	StringTie	exon	153944816	153945303	1000	+	.	gene_id "MSTRG.102004"; transcript_id "MSTRG.102004.24"; exon_number "3";
chr2	StringTie	transcript	153936368	154456720	1000	+	.	gene_id "MSTRG.102004"; transcript_id "MSTRG.102004.25";
chr2	StringTie	exon	153936368	153936540	1000	+	.	gene_id "MSTRG.102004"; transcript_id "MSTRG.102004.25"; exon_number "1";
chr2	StringTie	exon	153944394	153944639	1000	+	.	gene_id "MSTRG.102004"; transcript_id "MSTRG.102004.25"; exon_number "2";
chr2	StringTie	exon	154140337	154140505	1000	+	.	gene_id "MSTRG.102004"; transcript_id "MSTRG.102004.25"; exon_number "3";
chr2	StringTie	exon	154242030	154242196	1000	+	.	gene_id "MSTRG.102004"; transcript_id "MSTRG.102004.25"; exon_number "4";
chr2	StringTie	exon	154242698	154242905	1000	+	.	gene_id "MSTRG.102004"; transcript_id "MSTRG.102004.25"; exon_number "5";
chr2	StringTie	exon	154245812	154245982	1000	+	.	gene_id "MSTRG.102004"; transcript_id "MSTRG.102004.25"; exon_number "6";
chr2	StringTie	exon	154259021	154259138	1000	+	.	gene_id "MSTRG.102004"; transcript_id "MSTRG.102004.25"; exon_number "7";
chr2	StringTie	exon	154301409	154301589	1000	+	.	gene_id "MSTRG.102004"; transcript_id "MSTRG.102004.25"; exon_number "8";
chr2	StringTie	exon	154395991	154396130	1000	+	.	gene_id "MSTRG.102004"; transcript_id "MSTRG.102004.25"; exon_number "9";
chr2	StringTie	exon	154408984	154409082	1000	+	.	gene_id "MSTRG.102004"; transcript_id "MSTRG.102004.25"; exon_number "10";
chr2	StringTie	exon	154438592	154438726	1000	+	.	gene_id "MSTRG.102004"; transcript_id "MSTRG.102004.25"; exon_number "11";
chr2	StringTie	exon	154446598	154446765	1000	+	.	gene_id "MSTRG.102004"; transcript_id "MSTRG.102004.25"; exon_number "12";
chr2	StringTie	exon	154450411	154456720	1000	+	.	gene_id "MSTRG.102004"; transcript_id "MSTRG.102004.25"; exon_number "13";
chr2	StringTie	transcript	153936411	153946475	1000	+	.	gene_id "MSTRG.102004"; transcript_id "MSTRG.102004.26";
chr2	StringTie	exon	153936411	153936540	1000	+	.	gene_id "MSTRG.102004"; transcript_id "MSTRG.102004.26"; exon_number "1";
chr2	StringTie	exon	153944394	153944639	1000	+	.	gene_id "MSTRG.102004"; transcript_id "MSTRG.102004.26"; exon_number "2";
chr2	StringTie	exon	153946447	153946475	1000	+	.	gene_id "MSTRG.102004"; transcript_id "MSTRG.102004.26"; exon_number "3";
chr2	StringTie	transcript	153940283	153946422	1000	+	.	gene_id "MSTRG.102004"; transcript_id "MSTRG.102004.27";
chr2	StringTie	exon	153940283	153940492	1000	+	.	gene_id "MSTRG.102004"; transcript_id "MSTRG.102004.27"; exon_number "1";
chr2	StringTie	exon	153944394	153944639	1000	+	.	gene_id "MSTRG.102004"; transcript_id "MSTRG.102004.27"; exon_number "2";
chr2	StringTie	exon	153946109	153946422	1000	+	.	gene_id "MSTRG.102004"; transcript_id "MSTRG.102004.27"; exon_number "3";
chr2	StringTie	transcript	153940297	153959635	1000	+	.	gene_id "MSTRG.102004"; transcript_id "MSTRG.102004.28";
chr2	StringTie	exon	153940297	153940534	1000	+	.	gene_id "MSTRG.102004"; transcript_id "MSTRG.102004.28"; exon_number "1";
chr2	StringTie	exon	153944394	153944639	1000	+	.	gene_id "MSTRG.102004"; transcript_id "MSTRG.102004.28"; exon_number "2";
chr2	StringTie	exon	153959610	153959635	1000	+	.	gene_id "MSTRG.102004"; transcript_id "MSTRG.102004.28"; exon_number "3";
chr2	StringTie	transcript	153943521	153944639	1000	+	.	gene_id "MSTRG.102004"; transcript_id "MSTRG.102004.29";
chr2	StringTie	exon	153943521	153943637	1000	+	.	gene_id "MSTRG.102004"; transcript_id "MSTRG.102004.29"; exon_number "1";
chr2	StringTie	exon	153944394	153944639	1000	+	.	gene_id "MSTRG.102004"; transcript_id "MSTRG.102004.29"; exon_number "2";
chr2	StringTie	transcript	153869221	153945246	1000	+	.	gene_id "MSTRG.102004"; transcript_id "MSTRG.102004.3";
chr2	StringTie	exon	153869221	153872303	1000	+	.	gene_id "MSTRG.102004"; transcript_id "MSTRG.102004.3"; exon_number "1";
chr2	StringTie	exon	153900936	153901007	1000	+	.	gene_id "MSTRG.102004"; transcript_id "MSTRG.102004.3"; exon_number "2";
chr2	StringTie	exon	153926288	153926339	1000	+	.	gene_id "MSTRG.102004"; transcript_id "MSTRG.102004.3"; exon_number "3";
chr2	StringTie	exon	153944394	153944639	1000	+	.	gene_id "MSTRG.102004"; transcript_id "MSTRG.102004.3"; exon_number "4";
chr2	StringTie	exon	153944816	153945246	1000	+	.	gene_id "MSTRG.102004"; transcript_id "MSTRG.102004.3"; exon_number "5";
chr2	StringTie	transcript	154116960	154166890	1000	+	.	gene_id "MSTRG.102004"; transcript_id "MSTRG.102004.31";
chr2	StringTie	exon	154116960	154117063	1000	+	.	gene_id "MSTRG.102004"; transcript_id "MSTRG.102004.31"; exon_number "1";
chr2	StringTie	exon	154140337	154140505	1000	+	.	gene_id "MSTRG.102004"; transcript_id "MSTRG.102004.31"; exon_number "2";
chr2	StringTie	exon	154161804	154166890	1000	+	.	gene_id "MSTRG.102004"; transcript_id "MSTRG.102004.31"; exon_number "3";
chr2	StringTie	transcript	154129400	154418660	1000	+	.	gene_id "MSTRG.102004"; transcript_id "MSTRG.102004.32";
chr2	StringTie	exon	154129400	154129431	1000	+	.	gene_id "MSTRG.102004"; transcript_id "MSTRG.102004.32"; exon_number "1";
chr2	StringTie	exon	154140337	154140505	1000	+	.	gene_id "MSTRG.102004"; transcript_id "MSTRG.102004.32"; exon_number "2";
chr2	StringTie	exon	154236046	154236180	1000	+	.	gene_id "MSTRG.102004"; transcript_id "MSTRG.102004.32"; exon_number "3";
chr2	StringTie	exon	154242030	154242196	1000	+	.	gene_id "MSTRG.102004"; transcript_id "MSTRG.102004.32"; exon_number "4";
chr2	StringTie	exon	154242698	154242905	1000	+	.	gene_id "MSTRG.102004"; transcript_id "MSTRG.102004.32"; exon_number "5";
chr2	StringTie	exon	154245812	154245982	1000	+	.	gene_id "MSTRG.102004"; transcript_id "MSTRG.102004.32"; exon_number "6";
chr2	StringTie	exon	154259021	154259138	1000	+	.	gene_id "MSTRG.102004"; transcript_id "MSTRG.102004.32"; exon_number "7";
chr2	StringTie	exon	154301409	154301589	1000	+	.	gene_id "MSTRG.102004"; transcript_id "MSTRG.102004.32"; exon_number "8";
chr2	StringTie	exon	154395991	154396130	1000	+	.	gene_id "MSTRG.102004"; transcript_id "MSTRG.102004.32"; exon_number "9";
chr2	StringTie	exon	154408984	154409082	1000	+	.	gene_id "MSTRG.102004"; transcript_id "MSTRG.102004.32"; exon_number "10";
chr2	StringTie	exon	154413246	154418660	1000	+	.	gene_id "MSTRG.102004"; transcript_id "MSTRG.102004.32"; exon_number "11";
chr2	StringTie	transcript	154140200	154283251	1000	+	.	gene_id "MSTRG.102004"; transcript_id "MSTRG.102004.33";
chr2	StringTie	exon	154140200	154140505	1000	+	.	gene_id "MSTRG.102004"; transcript_id "MSTRG.102004.33"; exon_number "1";
chr2	StringTie	exon	154141125	154141169	1000	+	.	gene_id "MSTRG.102004"; transcript_id "MSTRG.102004.33"; exon_number "2";
chr2	StringTie	exon	154242030	154242196	1000	+	.	gene_id "MSTRG.102004"; transcript_id "MSTRG.102004.33"; exon_number "3";
chr2	StringTie	exon	154242698	154242905	1000	+	.	gene_id "MSTRG.102004"; transcript_id "MSTRG.102004.33"; exon_number "4";
chr2	StringTie	exon	154245812	154245982	1000	+	.	gene_id "MSTRG.102004"; transcript_id "MSTRG.102004.33"; exon_number "5";
chr2	StringTie	exon	154259021	154259138	1000	+	.	gene_id "MSTRG.102004"; transcript_id "MSTRG.102004.33"; exon_number "6";
chr2	StringTie	exon	154282780	154283251	1000	+	.	gene_id "MSTRG.102004"; transcript_id "MSTRG.102004.33"; exon_number "7";
chr2	StringTie	transcript	154140337	154160352	1000	+	.	gene_id "MSTRG.102004"; transcript_id "MSTRG.102004.34";
chr2	StringTie	exon	154140337	154140505	1000	+	.	gene_id "MSTRG.102004"; transcript_id "MSTRG.102004.34"; exon_number "1";
chr2	StringTie	exon	154160318	154160352	1000	+	.	gene_id "MSTRG.102004"; transcript_id "MSTRG.102004.34"; exon_number "2";
chr2	StringTie	transcript	154214691	154450730	1000	+	.	gene_id "MSTRG.102004"; transcript_id "MSTRG.102004.36";
chr2	StringTie	exon	154214691	154214717	1000	+	.	gene_id "MSTRG.102004"; transcript_id "MSTRG.102004.36"; exon_number "1";
chr2	StringTie	exon	154242030	154242196	1000	+	.	gene_id "MSTRG.102004"; transcript_id "MSTRG.102004.36"; exon_number "2";
chr2	StringTie	exon	154242698	154242905	1000	+	.	gene_id "MSTRG.102004"; transcript_id "MSTRG.102004.36"; exon_number "3";
chr2	StringTie	exon	154245812	154245982	1000	+	.	gene_id "MSTRG.102004"; transcript_id "MSTRG.102004.36"; exon_number "4";
chr2	StringTie	exon	154259021	154259138	1000	+	.	gene_id "MSTRG.102004"; transcript_id "MSTRG.102004.36"; exon_number "5";
chr2	StringTie	exon	154286897	154287037	1000	+	.	gene_id "MSTRG.102004"; transcript_id "MSTRG.102004.36"; exon_number "6";
chr2	StringTie	exon	154301409	154301589	1000	+	.	gene_id "MSTRG.102004"; transcript_id "MSTRG.102004.36"; exon_number "7";
chr2	StringTie	exon	154395991	154396130	1000	+	.	gene_id "MSTRG.102004"; transcript_id "MSTRG.102004.36"; exon_number "8";
chr2	StringTie	exon	154438592	154438726	1000	+	.	gene_id "MSTRG.102004"; transcript_id "MSTRG.102004.36"; exon_number "9";
chr2	StringTie	exon	154450411	154450730	1000	+	.	gene_id "MSTRG.102004"; transcript_id "MSTRG.102004.36"; exon_number "10";
chr2	StringTie	transcript	154235926	154320739	1000	+	.	gene_id "MSTRG.102004"; transcript_id "MSTRG.102004.37";
chr2	StringTie	exon	154235926	154236144	1000	+	.	gene_id "MSTRG.102004"; transcript_id "MSTRG.102004.37"; exon_number "1";
chr2	StringTie	exon	154242030	154242196	1000	+	.	gene_id "MSTRG.102004"; transcript_id "MSTRG.102004.37"; exon_number "2";
chr2	StringTie	exon	154242698	154242905	1000	+	.	gene_id "MSTRG.102004"; transcript_id "MSTRG.102004.37"; exon_number "3";
chr2	StringTie	exon	154245812	154245982	1000	+	.	gene_id "MSTRG.102004"; transcript_id "MSTRG.102004.37"; exon_number "4";
chr2	StringTie	exon	154259021	154259138	1000	+	.	gene_id "MSTRG.102004"; transcript_id "MSTRG.102004.37"; exon_number "5";
chr2	StringTie	exon	154283906	154283950	1000	+	.	gene_id "MSTRG.102004"; transcript_id "MSTRG.102004.37"; exon_number "6";
chr2	StringTie	exon	154301409	154301589	1000	+	.	gene_id "MSTRG.102004"; transcript_id "MSTRG.102004.37"; exon_number "7";
chr2	StringTie	exon	154320680	154320739	1000	+	.	gene_id "MSTRG.102004"; transcript_id "MSTRG.102004.37"; exon_number "8";
chr2	StringTie	transcript	154236046	154322904	1000	+	.	gene_id "MSTRG.102004"; transcript_id "MSTRG.102004.38";
chr2	StringTie	exon	154236046	154236180	1000	+	.	gene_id "MSTRG.102004"; transcript_id "MSTRG.102004.38"; exon_number "1";
chr2	StringTie	exon	154242030	154242196	1000	+	.	gene_id "MSTRG.102004"; transcript_id "MSTRG.102004.38"; exon_number "2";
chr2	StringTie	exon	154242698	154242905	1000	+	.	gene_id "MSTRG.102004"; transcript_id "MSTRG.102004.38"; exon_number "3";
chr2	StringTie	exon	154245812	154245982	1000	+	.	gene_id "MSTRG.102004"; transcript_id "MSTRG.102004.38"; exon_number "4";
chr2	StringTie	exon	154259021	154259138	1000	+	.	gene_id "MSTRG.102004"; transcript_id "MSTRG.102004.38"; exon_number "5";
chr2	StringTie	exon	154286425	154287037	1000	+	.	gene_id "MSTRG.102004"; transcript_id "MSTRG.102004.38"; exon_number "6";
chr2	StringTie	exon	154301409	154301589	1000	+	.	gene_id "MSTRG.102004"; transcript_id "MSTRG.102004.38"; exon_number "7";
chr2	StringTie	exon	154322756	154322904	1000	+	.	gene_id "MSTRG.102004"; transcript_id "MSTRG.102004.38"; exon_number "8";
chr2	StringTie	transcript	154236050	154304771	1000	+	.	gene_id "MSTRG.102004"; transcript_id "MSTRG.102004.39";
chr2	StringTie	exon	154236050	154236180	1000	+	.	gene_id "MSTRG.102004"; transcript_id "MSTRG.102004.39"; exon_number "1";
chr2	StringTie	exon	154242030	154242196	1000	+	.	gene_id "MSTRG.102004"; transcript_id "MSTRG.102004.39"; exon_number "2";
chr2	StringTie	exon	154242698	154242905	1000	+	.	gene_id "MSTRG.102004"; transcript_id "MSTRG.102004.39"; exon_number "3";
chr2	StringTie	exon	154245812	154245982	1000	+	.	gene_id "MSTRG.102004"; transcript_id "MSTRG.102004.39"; exon_number "4";
chr2	StringTie	exon	154259021	154259138	1000	+	.	gene_id "MSTRG.102004"; transcript_id "MSTRG.102004.39"; exon_number "5";
chr2	StringTie	exon	154286893	154287037	1000	+	.	gene_id "MSTRG.102004"; transcript_id "MSTRG.102004.39"; exon_number "6";
chr2	StringTie	exon	154301409	154301589	1000	+	.	gene_id "MSTRG.102004"; transcript_id "MSTRG.102004.39"; exon_number "7";
chr2	StringTie	exon	154303943	154304771	1000	+	.	gene_id "MSTRG.102004"; transcript_id "MSTRG.102004.39"; exon_number "8";
chr2	StringTie	transcript	153871573	154454537	1000	+	.	gene_id "MSTRG.102004"; transcript_id "MSTRG.102004.4";
chr2	StringTie	exon	153871573	153872303	1000	+	.	gene_id "MSTRG.102004"; transcript_id "MSTRG.102004.4"; exon_number "1";
chr2	StringTie	exon	153900936	153901007	1000	+	.	gene_id "MSTRG.102004"; transcript_id "MSTRG.102004.4"; exon_number "2";
chr2	StringTie	exon	153944394	153944639	1000	+	.	gene_id "MSTRG.102004"; transcript_id "MSTRG.102004.4"; exon_number "3";
chr2	StringTie	exon	154140337	154140505	1000	+	.	gene_id "MSTRG.102004"; transcript_id "MSTRG.102004.4"; exon_number "4";
chr2	StringTie	exon	154242030	154242196	1000	+	.	gene_id "MSTRG.102004"; transcript_id "MSTRG.102004.4"; exon_number "5";
chr2	StringTie	exon	154242698	154242905	1000	+	.	gene_id "MSTRG.102004"; transcript_id "MSTRG.102004.4"; exon_number "6";
chr2	StringTie	exon	154245812	154245982	1000	+	.	gene_id "MSTRG.102004"; transcript_id "MSTRG.102004.4"; exon_number "7";
chr2	StringTie	exon	154259021	154259138	1000	+	.	gene_id "MSTRG.102004"; transcript_id "MSTRG.102004.4"; exon_number "8";
chr2	StringTie	exon	154301409	154301589	1000	+	.	gene_id "MSTRG.102004"; transcript_id "MSTRG.102004.4"; exon_number "9";
chr2	StringTie	exon	154395991	154396130	1000	+	.	gene_id "MSTRG.102004"; transcript_id "MSTRG.102004.4"; exon_number "10";
chr2	StringTie	exon	154408984	154409082	1000	+	.	gene_id "MSTRG.102004"; transcript_id "MSTRG.102004.4"; exon_number "11";
chr2	StringTie	exon	154438592	154438726	1000	+	.	gene_id "MSTRG.102004"; transcript_id "MSTRG.102004.4"; exon_number "12";
chr2	StringTie	exon	154446568	154446765	1000	+	.	gene_id "MSTRG.102004"; transcript_id "MSTRG.102004.4"; exon_number "13";
chr2	StringTie	exon	154450411	154454537	1000	+	.	gene_id "MSTRG.102004"; transcript_id "MSTRG.102004.4"; exon_number "14";
chr2	StringTie	transcript	154236057	154450730	1000	+	.	gene_id "MSTRG.102004"; transcript_id "MSTRG.102004.40";
chr2	StringTie	exon	154236057	154236180	1000	+	.	gene_id "MSTRG.102004"; transcript_id "MSTRG.102004.40"; exon_number "1";
chr2	StringTie	exon	154242030	154242196	1000	+	.	gene_id "MSTRG.102004"; transcript_id "MSTRG.102004.40"; exon_number "2";
chr2	StringTie	exon	154242698	154242905	1000	+	.	gene_id "MSTRG.102004"; transcript_id "MSTRG.102004.40"; exon_number "3";
chr2	StringTie	exon	154245812	154245982	1000	+	.	gene_id "MSTRG.102004"; transcript_id "MSTRG.102004.40"; exon_number "4";
chr2	StringTie	exon	154259021	154259138	1000	+	.	gene_id "MSTRG.102004"; transcript_id "MSTRG.102004.40"; exon_number "5";
chr2	StringTie	exon	154286897	154287037	1000	+	.	gene_id "MSTRG.102004"; transcript_id "MSTRG.102004.40"; exon_number "6";
chr2	StringTie	exon	154301409	154301589	1000	+	.	gene_id "MSTRG.102004"; transcript_id "MSTRG.102004.40"; exon_number "7";
chr2	StringTie	exon	154395991	154396130	1000	+	.	gene_id "MSTRG.102004"; transcript_id "MSTRG.102004.40"; exon_number "8";
chr2	StringTie	exon	154438592	154438726	1000	+	.	gene_id "MSTRG.102004"; transcript_id "MSTRG.102004.40"; exon_number "9";
chr2	StringTie	exon	154450411	154450730	1000	+	.	gene_id "MSTRG.102004"; transcript_id "MSTRG.102004.40"; exon_number "10";
chr2	StringTie	transcript	154236064	154450730	1000	+	.	gene_id "MSTRG.102004"; transcript_id "MSTRG.102004.41";
chr2	StringTie	exon	154236064	154236180	1000	+	.	gene_id "MSTRG.102004"; transcript_id "MSTRG.102004.41"; exon_number "1";
chr2	StringTie	exon	154242030	154242196	1000	+	.	gene_id "MSTRG.102004"; transcript_id "MSTRG.102004.41"; exon_number "2";
chr2	StringTie	exon	154242698	154242905	1000	+	.	gene_id "MSTRG.102004"; transcript_id "MSTRG.102004.41"; exon_number "3";
chr2	StringTie	exon	154245812	154245982	1000	+	.	gene_id "MSTRG.102004"; transcript_id "MSTRG.102004.41"; exon_number "4";
chr2	StringTie	exon	154259021	154259138	1000	+	.	gene_id "MSTRG.102004"; transcript_id "MSTRG.102004.41"; exon_number "5";
chr2	StringTie	exon	154286425	154287037	1000	+	.	gene_id "MSTRG.102004"; transcript_id "MSTRG.102004.41"; exon_number "6";
chr2	StringTie	exon	154301409	154301589	1000	+	.	gene_id "MSTRG.102004"; transcript_id "MSTRG.102004.41"; exon_number "7";
chr2	StringTie	exon	154395991	154396130	1000	+	.	gene_id "MSTRG.102004"; transcript_id "MSTRG.102004.41"; exon_number "8";
chr2	StringTie	exon	154438592	154438726	1000	+	.	gene_id "MSTRG.102004"; transcript_id "MSTRG.102004.41"; exon_number "9";
chr2	StringTie	exon	154450411	154450730	1000	+	.	gene_id "MSTRG.102004"; transcript_id "MSTRG.102004.41"; exon_number "10";
chr2	StringTie	transcript	154236086	154260842	1000	+	.	gene_id "MSTRG.102004"; transcript_id "MSTRG.102004.42";
chr2	StringTie	exon	154236086	154236144	1000	+	.	gene_id "MSTRG.102004"; transcript_id "MSTRG.102004.42"; exon_number "1";
chr2	StringTie	exon	154242030	154242196	1000	+	.	gene_id "MSTRG.102004"; transcript_id "MSTRG.102004.42"; exon_number "2";
chr2	StringTie	exon	154242698	154242905	1000	+	.	gene_id "MSTRG.102004"; transcript_id "MSTRG.102004.42"; exon_number "3";
chr2	StringTie	exon	154245812	154245982	1000	+	.	gene_id "MSTRG.102004"; transcript_id "MSTRG.102004.42"; exon_number "4";
chr2	StringTie	exon	154259021	154259138	1000	+	.	gene_id "MSTRG.102004"; transcript_id "MSTRG.102004.42"; exon_number "5";
chr2	StringTie	exon	154260625	154260842	1000	+	.	gene_id "MSTRG.102004"; transcript_id "MSTRG.102004.42"; exon_number "6";
chr2	StringTie	transcript	154257567	154446737	1000	+	.	gene_id "MSTRG.102004"; transcript_id "MSTRG.102004.43";
chr2	StringTie	exon	154257567	154257725	1000	+	.	gene_id "MSTRG.102004"; transcript_id "MSTRG.102004.43"; exon_number "1";
chr2	StringTie	exon	154259021	154259138	1000	+	.	gene_id "MSTRG.102004"; transcript_id "MSTRG.102004.43"; exon_number "2";
chr2	StringTie	exon	154301409	154301589	1000	+	.	gene_id "MSTRG.102004"; transcript_id "MSTRG.102004.43"; exon_number "3";
chr2	StringTie	exon	154395991	154396130	1000	+	.	gene_id "MSTRG.102004"; transcript_id "MSTRG.102004.43"; exon_number "4";
chr2	StringTie	exon	154408984	154409082	1000	+	.	gene_id "MSTRG.102004"; transcript_id "MSTRG.102004.43"; exon_number "5";
chr2	StringTie	exon	154438592	154438726	1000	+	.	gene_id "MSTRG.102004"; transcript_id "MSTRG.102004.43"; exon_number "6";
chr2	StringTie	exon	154446568	154446737	1000	+	.	gene_id "MSTRG.102004"; transcript_id "MSTRG.102004.43"; exon_number "7";
chr2	StringTie	transcript	154257567	154454328	1000	+	.	gene_id "MSTRG.102004"; transcript_id "MSTRG.102004.44";
chr2	StringTie	exon	154257567	154257725	1000	+	.	gene_id "MSTRG.102004"; transcript_id "MSTRG.102004.44"; exon_number "1";
chr2	StringTie	exon	154259021	154259138	1000	+	.	gene_id "MSTRG.102004"; transcript_id "MSTRG.102004.44"; exon_number "2";
chr2	StringTie	exon	154301409	154301589	1000	+	.	gene_id "MSTRG.102004"; transcript_id "MSTRG.102004.44"; exon_number "3";
chr2	StringTie	exon	154395991	154396130	1000	+	.	gene_id "MSTRG.102004"; transcript_id "MSTRG.102004.44"; exon_number "4";
chr2	StringTie	exon	154408984	154409082	1000	+	.	gene_id "MSTRG.102004"; transcript_id "MSTRG.102004.44"; exon_number "5";
chr2	StringTie	exon	154438592	154438726	1000	+	.	gene_id "MSTRG.102004"; transcript_id "MSTRG.102004.44"; exon_number "6";
chr2	StringTie	exon	154446611	154446765	1000	+	.	gene_id "MSTRG.102004"; transcript_id "MSTRG.102004.44"; exon_number "7";
chr2	StringTie	exon	154450411	154454328	1000	+	.	gene_id "MSTRG.102004"; transcript_id "MSTRG.102004.44"; exon_number "8";
chr2	StringTie	transcript	154290238	154301865	1000	+	.	gene_id "MSTRG.102004"; transcript_id "MSTRG.102004.47";
chr2	StringTie	exon	154290238	154290392	1000	+	.	gene_id "MSTRG.102004"; transcript_id "MSTRG.102004.47"; exon_number "1";
chr2	StringTie	exon	154301409	154301589	1000	+	.	gene_id "MSTRG.102004"; transcript_id "MSTRG.102004.47"; exon_number "2";
chr2	StringTie	exon	154301817	154301865	1000	+	.	gene_id "MSTRG.102004"; transcript_id "MSTRG.102004.47"; exon_number "3";
chr2	StringTie	transcript	154296891	154301944	1000	+	.	gene_id "MSTRG.102004"; transcript_id "MSTRG.102004.48";
chr2	StringTie	exon	154296891	154296954	1000	+	.	gene_id "MSTRG.102004"; transcript_id "MSTRG.102004.48"; exon_number "1";
chr2	StringTie	exon	154301409	154301589	1000	+	.	gene_id "MSTRG.102004"; transcript_id "MSTRG.102004.48"; exon_number "2";
chr2	StringTie	exon	154301817	154301944	1000	+	.	gene_id "MSTRG.102004"; transcript_id "MSTRG.102004.48"; exon_number "3";
chr2	StringTie	transcript	154297408	154317711	1000	+	.	gene_id "MSTRG.102004"; transcript_id "MSTRG.102004.49";
chr2	StringTie	exon	154297408	154297437	1000	+	.	gene_id "MSTRG.102004"; transcript_id "MSTRG.102004.49"; exon_number "1";
chr2	StringTie	exon	154301409	154301589	1000	+	.	gene_id "MSTRG.102004"; transcript_id "MSTRG.102004.49"; exon_number "2";
chr2	StringTie	exon	154317569	154317711	1000	+	.	gene_id "MSTRG.102004"; transcript_id "MSTRG.102004.49"; exon_number "3";
chr2	StringTie	transcript	153871736	154446763	1000	+	.	gene_id "MSTRG.102004"; transcript_id "MSTRG.102004.5";
chr2	StringTie	exon	153871736	153872303	1000	+	.	gene_id "MSTRG.102004"; transcript_id "MSTRG.102004.5"; exon_number "1";
chr2	StringTie	exon	153900936	153901007	1000	+	.	gene_id "MSTRG.102004"; transcript_id "MSTRG.102004.5"; exon_number "2";
chr2	StringTie	exon	153944394	153944639	1000	+	.	gene_id "MSTRG.102004"; transcript_id "MSTRG.102004.5"; exon_number "3";
chr2	StringTie	exon	154140337	154140505	1000	+	.	gene_id "MSTRG.102004"; transcript_id "MSTRG.102004.5"; exon_number "4";
chr2	StringTie	exon	154236046	154236180	1000	+	.	gene_id "MSTRG.102004"; transcript_id "MSTRG.102004.5"; exon_number "5";
chr2	StringTie	exon	154242030	154242196	1000	+	.	gene_id "MSTRG.102004"; transcript_id "MSTRG.102004.5"; exon_number "6";
chr2	StringTie	exon	154242698	154242905	1000	+	.	gene_id "MSTRG.102004"; transcript_id "MSTRG.102004.5"; exon_number "7";
chr2	StringTie	exon	154245812	154245982	1000	+	.	gene_id "MSTRG.102004"; transcript_id "MSTRG.102004.5"; exon_number "8";
chr2	StringTie	exon	154259021	154259138	1000	+	.	gene_id "MSTRG.102004"; transcript_id "MSTRG.102004.5"; exon_number "9";
chr2	StringTie	exon	154301409	154301589	1000	+	.	gene_id "MSTRG.102004"; transcript_id "MSTRG.102004.5"; exon_number "10";
chr2	StringTie	exon	154395991	154396130	1000	+	.	gene_id "MSTRG.102004"; transcript_id "MSTRG.102004.5"; exon_number "11";
chr2	StringTie	exon	154408984	154409082	1000	+	.	gene_id "MSTRG.102004"; transcript_id "MSTRG.102004.5"; exon_number "12";
chr2	StringTie	exon	154438592	154438726	1000	+	.	gene_id "MSTRG.102004"; transcript_id "MSTRG.102004.5"; exon_number "13";
chr2	StringTie	exon	154446568	154446763	1000	+	.	gene_id "MSTRG.102004"; transcript_id "MSTRG.102004.5"; exon_number "14";
chr2	StringTie	transcript	154301088	154309388	1000	+	.	gene_id "MSTRG.102004"; transcript_id "MSTRG.102004.50";
chr2	StringTie	exon	154301088	154301589	1000	+	.	gene_id "MSTRG.102004"; transcript_id "MSTRG.102004.50"; exon_number "1";
chr2	StringTie	exon	154309325	154309388	1000	+	.	gene_id "MSTRG.102004"; transcript_id "MSTRG.102004.50"; exon_number "2";
chr2	StringTie	transcript	154392029	154456635	1000	+	.	gene_id "MSTRG.102004"; transcript_id "MSTRG.102004.52";
chr2	StringTie	exon	154392029	154392444	1000	+	.	gene_id "MSTRG.102004"; transcript_id "MSTRG.102004.52"; exon_number "1";
chr2	StringTie	exon	154395991	154396130	1000	+	.	gene_id "MSTRG.102004"; transcript_id "MSTRG.102004.52"; exon_number "2";
chr2	StringTie	exon	154408984	154409082	1000	+	.	gene_id "MSTRG.102004"; transcript_id "MSTRG.102004.52"; exon_number "3";
chr2	StringTie	exon	154438592	154438726	1000	+	.	gene_id "MSTRG.102004"; transcript_id "MSTRG.102004.52"; exon_number "4";
chr2	StringTie	exon	154450411	154456635	1000	+	.	gene_id "MSTRG.102004"; transcript_id "MSTRG.102004.52"; exon_number "5";
chr2	StringTie	transcript	154392251	154456720	1000	+	.	gene_id "MSTRG.102004"; transcript_id "MSTRG.102004.53";
chr2	StringTie	exon	154392251	154392444	1000	+	.	gene_id "MSTRG.102004"; transcript_id "MSTRG.102004.53"; exon_number "1";
chr2	StringTie	exon	154395991	154396130	1000	+	.	gene_id "MSTRG.102004"; transcript_id "MSTRG.102004.53"; exon_number "2";
chr2	StringTie	exon	154408984	154409082	1000	+	.	gene_id "MSTRG.102004"; transcript_id "MSTRG.102004.53"; exon_number "3";
chr2	StringTie	exon	154438592	154438726	1000	+	.	gene_id "MSTRG.102004"; transcript_id "MSTRG.102004.53"; exon_number "4";
chr2	StringTie	exon	154446568	154446765	1000	+	.	gene_id "MSTRG.102004"; transcript_id "MSTRG.102004.53"; exon_number "5";
chr2	StringTie	exon	154450411	154456720	1000	+	.	gene_id "MSTRG.102004"; transcript_id "MSTRG.102004.53"; exon_number "6";
chr2	StringTie	transcript	154395975	154428064	1000	+	.	gene_id "MSTRG.102004"; transcript_id "MSTRG.102004.54";
chr2	StringTie	exon	154395975	154396130	1000	+	.	gene_id "MSTRG.102004"; transcript_id "MSTRG.102004.54"; exon_number "1";
chr2	StringTie	exon	154408984	154409082	1000	+	.	gene_id "MSTRG.102004"; transcript_id "MSTRG.102004.54"; exon_number "2";
chr2	StringTie	exon	154428037	154428064	1000	+	.	gene_id "MSTRG.102004"; transcript_id "MSTRG.102004.54"; exon_number "3";
chr2	StringTie	transcript	154395995	154450793	1000	+	.	gene_id "MSTRG.102004"; transcript_id "MSTRG.102004.55";
chr2	StringTie	exon	154395995	154396125	1000	+	.	gene_id "MSTRG.102004"; transcript_id "MSTRG.102004.55"; exon_number "1";
chr2	StringTie	exon	154408984	154409082	1000	+	.	gene_id "MSTRG.102004"; transcript_id "MSTRG.102004.55"; exon_number "2";
chr2	StringTie	exon	154438654	154438726	1000	+	.	gene_id "MSTRG.102004"; transcript_id "MSTRG.102004.55"; exon_number "3";
chr2	StringTie	exon	154450411	154450793	1000	+	.	gene_id "MSTRG.102004"; transcript_id "MSTRG.102004.55"; exon_number "4";
chr2	StringTie	transcript	153871756	154163866	1000	+	.	gene_id "MSTRG.102004"; transcript_id "MSTRG.102004.6";
chr2	StringTie	exon	153871756	153872303	1000	+	.	gene_id "MSTRG.102004"; transcript_id "MSTRG.102004.6"; exon_number "1";
chr2	StringTie	exon	153900936	153901007	1000	+	.	gene_id "MSTRG.102004"; transcript_id "MSTRG.102004.6"; exon_number "2";
chr2	StringTie	exon	153944394	153944639	1000	+	.	gene_id "MSTRG.102004"; transcript_id "MSTRG.102004.6"; exon_number "3";
chr2	StringTie	exon	154140337	154140505	1000	+	.	gene_id "MSTRG.102004"; transcript_id "MSTRG.102004.6"; exon_number "4";
chr2	StringTie	exon	154161804	154163866	1000	+	.	gene_id "MSTRG.102004"; transcript_id "MSTRG.102004.6"; exon_number "5";
chr2	StringTie	transcript	153871837	154454541	1000	+	.	gene_id "MSTRG.102004"; transcript_id "MSTRG.102004.7";
chr2	StringTie	exon	153871837	153872176	1000	+	.	gene_id "MSTRG.102004"; transcript_id "MSTRG.102004.7"; exon_number "1";
chr2	StringTie	exon	153900936	153901007	1000	+	.	gene_id "MSTRG.102004"; transcript_id "MSTRG.102004.7"; exon_number "2";
chr2	StringTie	exon	153944394	153944639	1000	+	.	gene_id "MSTRG.102004"; transcript_id "MSTRG.102004.7"; exon_number "3";
chr2	StringTie	exon	154140337	154140505	1000	+	.	gene_id "MSTRG.102004"; transcript_id "MSTRG.102004.7"; exon_number "4";
chr2	StringTie	exon	154242030	154242196	1000	+	.	gene_id "MSTRG.102004"; transcript_id "MSTRG.102004.7"; exon_number "5";
chr2	StringTie	exon	154242698	154242905	1000	+	.	gene_id "MSTRG.102004"; transcript_id "MSTRG.102004.7"; exon_number "6";
chr2	StringTie	exon	154245812	154245982	1000	+	.	gene_id "MSTRG.102004"; transcript_id "MSTRG.102004.7"; exon_number "7";
chr2	StringTie	exon	154259021	154259138	1000	+	.	gene_id "MSTRG.102004"; transcript_id "MSTRG.102004.7"; exon_number "8";
chr2	StringTie	exon	154301409	154301589	1000	+	.	gene_id "MSTRG.102004"; transcript_id "MSTRG.102004.7"; exon_number "9";
chr2	StringTie	exon	154395991	154396130	1000	+	.	gene_id "MSTRG.102004"; transcript_id "MSTRG.102004.7"; exon_number "10";
chr2	StringTie	exon	154408984	154409082	1000	+	.	gene_id "MSTRG.102004"; transcript_id "MSTRG.102004.7"; exon_number "11";
chr2	StringTie	exon	154438592	154438726	1000	+	.	gene_id "MSTRG.102004"; transcript_id "MSTRG.102004.7"; exon_number "12";
chr2	StringTie	exon	154446568	154446765	1000	+	.	gene_id "MSTRG.102004"; transcript_id "MSTRG.102004.7"; exon_number "13";
chr2	StringTie	exon	154450411	154454541	1000	+	.	gene_id "MSTRG.102004"; transcript_id "MSTRG.102004.7"; exon_number "14";
chr2	StringTie	transcript	153871889	154451303	1000	+	.	gene_id "MSTRG.102004"; transcript_id "MSTRG.102004.8";
chr2	StringTie	exon	153871889	153872603	1000	+	.	gene_id "MSTRG.102004"; transcript_id "MSTRG.102004.8"; exon_number "1";
chr2	StringTie	exon	153900936	153901007	1000	+	.	gene_id "MSTRG.102004"; transcript_id "MSTRG.102004.8"; exon_number "2";
chr2	StringTie	exon	153944394	153944639	1000	+	.	gene_id "MSTRG.102004"; transcript_id "MSTRG.102004.8"; exon_number "3";
chr2	StringTie	exon	154140337	154140505	1000	+	.	gene_id "MSTRG.102004"; transcript_id "MSTRG.102004.8"; exon_number "4";
chr2	StringTie	exon	154242030	154242196	1000	+	.	gene_id "MSTRG.102004"; transcript_id "MSTRG.102004.8"; exon_number "5";
chr2	StringTie	exon	154242698	154242905	1000	+	.	gene_id "MSTRG.102004"; transcript_id "MSTRG.102004.8"; exon_number "6";
chr2	StringTie	exon	154245812	154245982	1000	+	.	gene_id "MSTRG.102004"; transcript_id "MSTRG.102004.8"; exon_number "7";
chr2	StringTie	exon	154259021	154259138	1000	+	.	gene_id "MSTRG.102004"; transcript_id "MSTRG.102004.8"; exon_number "8";
chr2	StringTie	exon	154301409	154301589	1000	+	.	gene_id "MSTRG.102004"; transcript_id "MSTRG.102004.8"; exon_number "9";
chr2	StringTie	exon	154395991	154396130	1000	+	.	gene_id "MSTRG.102004"; transcript_id "MSTRG.102004.8"; exon_number "10";
chr2	StringTie	exon	154408984	154409082	1000	+	.	gene_id "MSTRG.102004"; transcript_id "MSTRG.102004.8"; exon_number "11";
chr2	StringTie	exon	154438592	154438726	1000	+	.	gene_id "MSTRG.102004"; transcript_id "MSTRG.102004.8"; exon_number "12";
chr2	StringTie	exon	154446598	154446765	1000	+	.	gene_id "MSTRG.102004"; transcript_id "MSTRG.102004.8"; exon_number "13";
chr2	StringTie	exon	154450411	154451303	1000	+	.	gene_id "MSTRG.102004"; transcript_id "MSTRG.102004.8"; exon_number "14";
chr2	StringTie	transcript	153871896	154454533	1000	+	.	gene_id "MSTRG.102004"; transcript_id "MSTRG.102004.9";
chr2	StringTie	exon	153871896	153872176	1000	+	.	gene_id "MSTRG.102004"; transcript_id "MSTRG.102004.9"; exon_number "1";
chr2	StringTie	exon	153900936	153901007	1000	+	.	gene_id "MSTRG.102004"; transcript_id "MSTRG.102004.9"; exon_number "2";
chr2	StringTie	exon	153944394	153944639	1000	+	.	gene_id "MSTRG.102004"; transcript_id "MSTRG.102004.9"; exon_number "3";
chr2	StringTie	exon	154140337	154140505	1000	+	.	gene_id "MSTRG.102004"; transcript_id "MSTRG.102004.9"; exon_number "4";
chr2	StringTie	exon	154236046	154236180	1000	+	.	gene_id "MSTRG.102004"; transcript_id "MSTRG.102004.9"; exon_number "5";
chr2	StringTie	exon	154242030	154242196	1000	+	.	gene_id "MSTRG.102004"; transcript_id "MSTRG.102004.9"; exon_number "6";
chr2	StringTie	exon	154242698	154242905	1000	+	.	gene_id "MSTRG.102004"; transcript_id "MSTRG.102004.9"; exon_number "7";
chr2	StringTie	exon	154245812	154245982	1000	+	.	gene_id "MSTRG.102004"; transcript_id "MSTRG.102004.9"; exon_number "8";
chr2	StringTie	exon	154259021	154259138	1000	+	.	gene_id "MSTRG.102004"; transcript_id "MSTRG.102004.9"; exon_number "9";
chr2	StringTie	exon	154301409	154301589	1000	+	.	gene_id "MSTRG.102004"; transcript_id "MSTRG.102004.9"; exon_number "10";
chr2	StringTie	exon	154395991	154396130	1000	+	.	gene_id "MSTRG.102004"; transcript_id "MSTRG.102004.9"; exon_number "11";
chr2	StringTie	exon	154408984	154409082	1000	+	.	gene_id "MSTRG.102004"; transcript_id "MSTRG.102004.9"; exon_number "12";
chr2	StringTie	exon	154438592	154438726	1000	+	.	gene_id "MSTRG.102004"; transcript_id "MSTRG.102004.9"; exon_number "13";
chr2	StringTie	exon	154446568	154446765	1000	+	.	gene_id "MSTRG.102004"; transcript_id "MSTRG.102004.9"; exon_number "14";
chr2	StringTie	exon	154450411	154454533	1000	+	.	gene_id "MSTRG.102004"; transcript_id "MSTRG.102004.9"; exon_number "15";
chr2	StringTie	transcript	153736337	153736543	1000	.	.	gene_id "MSTRG.102005"; transcript_id "MSTRG.102005.1";
chr2	StringTie	exon	153736337	153736543	1000	.	.	gene_id "MSTRG.102005"; transcript_id "MSTRG.102005.1"; exon_number "1";
chr2	StringTie	transcript	153742147	153742980	1000	.	.	gene_id "MSTRG.102006"; transcript_id "MSTRG.102006.1";
chr2	StringTie	exon	153742147	153742980	1000	.	.	gene_id "MSTRG.102006"; transcript_id "MSTRG.102006.1"; exon_number "1";
chr2	StringTie	transcript	153744600	153745044	1000	.	.	gene_id "MSTRG.102007"; transcript_id "MSTRG.102007.1";
chr2	StringTie	exon	153744600	153745044	1000	.	.	gene_id "MSTRG.102007"; transcript_id "MSTRG.102007.1"; exon_number "1";
chr2	StringTie	transcript	153745723	153746050	1000	.	.	gene_id "MSTRG.102008"; transcript_id "MSTRG.102008.1";
chr2	StringTie	exon	153745723	153746050	1000	.	.	gene_id "MSTRG.102008"; transcript_id "MSTRG.102008.1"; exon_number "1";
chr2	StringTie	transcript	153746655	153746881	1000	.	.	gene_id "MSTRG.102009"; transcript_id "MSTRG.102009.1";
chr2	StringTie	exon	153746655	153746881	1000	.	.	gene_id "MSTRG.102009"; transcript_id "MSTRG.102009.1"; exon_number "1";
chr1	StringTie	transcript	147130454	147131747	1000	.	.	gene_id "MSTRG.10201"; transcript_id "MSTRG.10201.1";
chr1	StringTie	exon	147130454	147131747	1000	.	.	gene_id "MSTRG.10201"; transcript_id "MSTRG.10201.1"; exon_number "1";
chr2	StringTie	transcript	153754482	153754812	1000	.	.	gene_id "MSTRG.102010"; transcript_id "MSTRG.102010.1";
chr2	StringTie	exon	153754482	153754812	1000	.	.	gene_id "MSTRG.102010"; transcript_id "MSTRG.102010.1"; exon_number "1";
chr2	StringTie	transcript	153761450	153762646	1000	-	.	gene_id "MSTRG.102011"; transcript_id "ENST00000421360"; gene_name "DNAJA1P2"; ref_gene_id "ENSG00000236917";
chr2	StringTie	exon	153761450	153762646	1000	-	.	gene_id "MSTRG.102011"; transcript_id "ENST00000421360"; exon_number "1"; gene_name "DNAJA1P2"; ref_gene_id "ENSG00000236917";
chr2	StringTie	transcript	153777860	153778981	1000	.	.	gene_id "MSTRG.102012"; transcript_id "MSTRG.102012.1";
chr2	StringTie	exon	153777860	153778981	1000	.	.	gene_id "MSTRG.102012"; transcript_id "MSTRG.102012.1"; exon_number "1";
chr2	StringTie	transcript	153796038	153812927	1000	+	.	gene_id "MSTRG.102013"; transcript_id "MSTRG.102013.1";
chr2	StringTie	exon	153796038	153796051	1000	+	.	gene_id "MSTRG.102013"; transcript_id "MSTRG.102013.1"; exon_number "1";
chr2	StringTie	exon	153812722	153812927	1000	+	.	gene_id "MSTRG.102013"; transcript_id "MSTRG.102013.1"; exon_number "2";
chr2	StringTie	transcript	153811932	153813086	1000	+	.	gene_id "MSTRG.102013"; transcript_id "MSTRG.102013.2";
chr2	StringTie	exon	153811932	153812097	1000	+	.	gene_id "MSTRG.102013"; transcript_id "MSTRG.102013.2"; exon_number "1";
chr2	StringTie	exon	153812722	153813086	1000	+	.	gene_id "MSTRG.102013"; transcript_id "MSTRG.102013.2"; exon_number "2";
chr2	StringTie	transcript	153818954	153819276	1000	.	.	gene_id "MSTRG.102014"; transcript_id "MSTRG.102014.1";
chr2	StringTie	exon	153818954	153819276	1000	.	.	gene_id "MSTRG.102014"; transcript_id "MSTRG.102014.1"; exon_number "1";
chr2	StringTie	transcript	153827533	153827921	1000	.	.	gene_id "MSTRG.102015"; transcript_id "MSTRG.102015.1";
chr2	StringTie	exon	153827533	153827921	1000	.	.	gene_id "MSTRG.102015"; transcript_id "MSTRG.102015.1"; exon_number "1";
chr2	StringTie	transcript	153844242	153844511	1000	.	.	gene_id "MSTRG.102016"; transcript_id "MSTRG.102016.1";
chr2	StringTie	exon	153844242	153844511	1000	.	.	gene_id "MSTRG.102016"; transcript_id "MSTRG.102016.1"; exon_number "1";
chr2	StringTie	transcript	153845366	153845696	1000	.	.	gene_id "MSTRG.102017"; transcript_id "MSTRG.102017.1";
chr2	StringTie	exon	153845366	153845696	1000	.	.	gene_id "MSTRG.102017"; transcript_id "MSTRG.102017.1"; exon_number "1";
chr2	StringTie	transcript	153848558	153851387	1000	.	.	gene_id "MSTRG.102018"; transcript_id "MSTRG.102018.1";
chr2	StringTie	exon	153848558	153851387	1000	.	.	gene_id "MSTRG.102018"; transcript_id "MSTRG.102018.1"; exon_number "1";
chr2	StringTie	transcript	153853080	153853400	1000	.	.	gene_id "MSTRG.102019"; transcript_id "MSTRG.102019.1";
chr2	StringTie	exon	153853080	153853400	1000	.	.	gene_id "MSTRG.102019"; transcript_id "MSTRG.102019.1"; exon_number "1";
chr1	StringTie	transcript	147132721	147133203	1000	.	.	gene_id "MSTRG.10202"; transcript_id "MSTRG.10202.1";
chr1	StringTie	exon	147132721	147133203	1000	.	.	gene_id "MSTRG.10202"; transcript_id "MSTRG.10202.1"; exon_number "1";
chr2	StringTie	transcript	153861393	153861637	1000	.	.	gene_id "MSTRG.102020"; transcript_id "MSTRG.102020.1";
chr2	StringTie	exon	153861393	153861637	1000	.	.	gene_id "MSTRG.102020"; transcript_id "MSTRG.102020.1"; exon_number "1";
chr2	StringTie	transcript	153862293	153862859	1000	.	.	gene_id "MSTRG.102021"; transcript_id "MSTRG.102021.1";
chr2	StringTie	exon	153862293	153862859	1000	.	.	gene_id "MSTRG.102021"; transcript_id "MSTRG.102021.1"; exon_number "1";
chr2	StringTie	transcript	153866199	153866710	1000	.	.	gene_id "MSTRG.102022"; transcript_id "MSTRG.102022.1";
chr2	StringTie	exon	153866199	153866710	1000	.	.	gene_id "MSTRG.102022"; transcript_id "MSTRG.102022.1"; exon_number "1";
chr2	StringTie	transcript	154291753	154319659	1000	-	.	gene_id "MSTRG.102023"; transcript_id "MSTRG.102023.1";
chr2	StringTie	exon	154291753	154296639	1000	-	.	gene_id "MSTRG.102023"; transcript_id "MSTRG.102023.1"; exon_number "1";
chr2	StringTie	exon	154301199	154301616	1000	-	.	gene_id "MSTRG.102023"; transcript_id "MSTRG.102023.1"; exon_number "2";
chr2	StringTie	exon	154303957	154304075	1000	-	.	gene_id "MSTRG.102023"; transcript_id "MSTRG.102023.1"; exon_number "3";
chr2	StringTie	exon	154319404	154319659	1000	-	.	gene_id "MSTRG.102023"; transcript_id "MSTRG.102023.1"; exon_number "4";
chr2	StringTie	transcript	154435853	154457438	1000	-	.	gene_id "MSTRG.102024"; transcript_id "ENST00000434635"; gene_name "AC009227.2"; ref_gene_id "ENSG00000224675";
chr2	StringTie	exon	154435853	154437850	1000	-	.	gene_id "MSTRG.102024"; transcript_id "ENST00000434635"; exon_number "1"; gene_name "AC009227.2"; ref_gene_id "ENSG00000224675";
chr2	StringTie	exon	154445808	154445885	1000	-	.	gene_id "MSTRG.102024"; transcript_id "ENST00000434635"; exon_number "2"; gene_name "AC009227.2"; ref_gene_id "ENSG00000224675";
chr2	StringTie	exon	154454538	154454642	1000	-	.	gene_id "MSTRG.102024"; transcript_id "ENST00000434635"; exon_number "3"; gene_name "AC009227.2"; ref_gene_id "ENSG00000224675";
chr2	StringTie	exon	154456797	154456904	1000	-	.	gene_id "MSTRG.102024"; transcript_id "ENST00000434635"; exon_number "4"; gene_name "AC009227.2"; ref_gene_id "ENSG00000224675";
chr2	StringTie	exon	154457366	154457438	1000	-	.	gene_id "MSTRG.102024"; transcript_id "ENST00000434635"; exon_number "5"; gene_name "AC009227.2"; ref_gene_id "ENSG00000224675";
chr2	StringTie	transcript	154407484	154457495	1000	-	.	gene_id "MSTRG.102024"; transcript_id "MSTRG.102024.1";
chr2	StringTie	exon	154407484	154407558	1000	-	.	gene_id "MSTRG.102024"; transcript_id "MSTRG.102024.1"; exon_number "1";
chr2	StringTie	exon	154431640	154431723	1000	-	.	gene_id "MSTRG.102024"; transcript_id "MSTRG.102024.1"; exon_number "2";
chr2	StringTie	exon	154445808	154445885	1000	-	.	gene_id "MSTRG.102024"; transcript_id "MSTRG.102024.1"; exon_number "3";
chr2	StringTie	exon	154454538	154454642	1000	-	.	gene_id "MSTRG.102024"; transcript_id "MSTRG.102024.1"; exon_number "4";
chr2	StringTie	exon	154456797	154456904	1000	-	.	gene_id "MSTRG.102024"; transcript_id "MSTRG.102024.1"; exon_number "5";
chr2	StringTie	exon	154457366	154457495	1000	-	.	gene_id "MSTRG.102024"; transcript_id "MSTRG.102024.1"; exon_number "6";
chr2	StringTie	transcript	154413018	154431757	1000	-	.	gene_id "MSTRG.102024"; transcript_id "MSTRG.102024.2";
chr2	StringTie	exon	154413018	154415132	1000	-	.	gene_id "MSTRG.102024"; transcript_id "MSTRG.102024.2"; exon_number "1";
chr2	StringTie	exon	154431640	154431757	1000	-	.	gene_id "MSTRG.102024"; transcript_id "MSTRG.102024.2"; exon_number "2";
chr2	StringTie	transcript	154432057	154458285	1000	-	.	gene_id "MSTRG.102024"; transcript_id "MSTRG.102024.3";
chr2	StringTie	exon	154432057	154437850	1000	-	.	gene_id "MSTRG.102024"; transcript_id "MSTRG.102024.3"; exon_number "1";
chr2	StringTie	exon	154445808	154445885	1000	-	.	gene_id "MSTRG.102024"; transcript_id "MSTRG.102024.3"; exon_number "2";
chr2	StringTie	exon	154456797	154456904	1000	-	.	gene_id "MSTRG.102024"; transcript_id "MSTRG.102024.3"; exon_number "3";
chr2	StringTie	exon	154457366	154457554	1000	-	.	gene_id "MSTRG.102024"; transcript_id "MSTRG.102024.3"; exon_number "4";
chr2	StringTie	exon	154458050	154458285	1000	-	.	gene_id "MSTRG.102024"; transcript_id "MSTRG.102024.3"; exon_number "5";
chr2	StringTie	transcript	154434505	154446368	1000	-	.	gene_id "MSTRG.102024"; transcript_id "MSTRG.102024.4";
chr2	StringTie	exon	154434505	154434521	1000	-	.	gene_id "MSTRG.102024"; transcript_id "MSTRG.102024.4"; exon_number "1";
chr2	StringTie	exon	154445808	154446368	1000	-	.	gene_id "MSTRG.102024"; transcript_id "MSTRG.102024.4"; exon_number "2";
chr2	StringTie	transcript	154434947	154457867	1000	-	.	gene_id "MSTRG.102024"; transcript_id "MSTRG.102024.5";
chr2	StringTie	exon	154434947	154437850	1000	-	.	gene_id "MSTRG.102024"; transcript_id "MSTRG.102024.5"; exon_number "1";
chr2	StringTie	exon	154445808	154445885	1000	-	.	gene_id "MSTRG.102024"; transcript_id "MSTRG.102024.5"; exon_number "2";
chr2	StringTie	exon	154457366	154457867	1000	-	.	gene_id "MSTRG.102024"; transcript_id "MSTRG.102024.5"; exon_number "3";
chr2	StringTie	transcript	154438723	154458285	1000	-	.	gene_id "MSTRG.102024"; transcript_id "MSTRG.102024.7";
chr2	StringTie	exon	154438723	154444172	1000	-	.	gene_id "MSTRG.102024"; transcript_id "MSTRG.102024.7"; exon_number "1";
chr2	StringTie	exon	154445808	154445885	1000	-	.	gene_id "MSTRG.102024"; transcript_id "MSTRG.102024.7"; exon_number "2";
chr2	StringTie	exon	154456797	154456904	1000	-	.	gene_id "MSTRG.102024"; transcript_id "MSTRG.102024.7"; exon_number "3";
chr2	StringTie	exon	154457366	154457554	1000	-	.	gene_id "MSTRG.102024"; transcript_id "MSTRG.102024.7"; exon_number "4";
chr2	StringTie	exon	154458050	154458285	1000	-	.	gene_id "MSTRG.102024"; transcript_id "MSTRG.102024.7"; exon_number "5";
chr2	StringTie	transcript	154696462	154697817	1000	-	.	gene_id "MSTRG.102025"; transcript_id "ENST00000443901"; gene_name "AC061961.2"; ref_gene_id "ENSG00000235949";
chr2	StringTie	exon	154696462	154696742	1000	-	.	gene_id "MSTRG.102025"; transcript_id "ENST00000443901"; exon_number "1"; gene_name "AC061961.2"; ref_gene_id "ENSG00000235949";
chr2	StringTie	exon	154697667	154697817	1000	-	.	gene_id "MSTRG.102025"; transcript_id "ENST00000443901"; exon_number "2"; gene_name "AC061961.2"; ref_gene_id "ENSG00000235949";
chr2	StringTie	transcript	154669915	154698651	1000	-	.	gene_id "MSTRG.102025"; transcript_id "MSTRG.102025.1";
chr2	StringTie	exon	154669915	154676304	1000	-	.	gene_id "MSTRG.102025"; transcript_id "MSTRG.102025.1"; exon_number "1";
chr2	StringTie	exon	154678576	154679127	1000	-	.	gene_id "MSTRG.102025"; transcript_id "MSTRG.102025.1"; exon_number "2";
chr2	StringTie	exon	154687331	154690569	1000	-	.	gene_id "MSTRG.102025"; transcript_id "MSTRG.102025.1"; exon_number "3";
chr2	StringTie	exon	154690684	154696742	1000	-	.	gene_id "MSTRG.102025"; transcript_id "MSTRG.102025.1"; exon_number "4";
chr2	StringTie	exon	154698567	154698651	1000	-	.	gene_id "MSTRG.102025"; transcript_id "MSTRG.102025.1"; exon_number "5";
chr2	StringTie	transcript	154688382	154698623	1000	-	.	gene_id "MSTRG.102025"; transcript_id "MSTRG.102025.10";
chr2	StringTie	exon	154688382	154690569	1000	-	.	gene_id "MSTRG.102025"; transcript_id "MSTRG.102025.10"; exon_number "1";
chr2	StringTie	exon	154690684	154692856	1000	-	.	gene_id "MSTRG.102025"; transcript_id "MSTRG.102025.10"; exon_number "2";
chr2	StringTie	exon	154696595	154696742	1000	-	.	gene_id "MSTRG.102025"; transcript_id "MSTRG.102025.10"; exon_number "3";
chr2	StringTie	exon	154698567	154698623	1000	-	.	gene_id "MSTRG.102025"; transcript_id "MSTRG.102025.10"; exon_number "4";
chr2	StringTie	transcript	154688558	154698253	1000	-	.	gene_id "MSTRG.102025"; transcript_id "MSTRG.102025.11";
chr2	StringTie	exon	154688558	154691148	1000	-	.	gene_id "MSTRG.102025"; transcript_id "MSTRG.102025.11"; exon_number "1";
chr2	StringTie	exon	154692405	154692856	1000	-	.	gene_id "MSTRG.102025"; transcript_id "MSTRG.102025.11"; exon_number "2";
chr2	StringTie	exon	154696595	154698253	1000	-	.	gene_id "MSTRG.102025"; transcript_id "MSTRG.102025.11"; exon_number "3";
chr2	StringTie	transcript	154688798	154698273	1000	-	.	gene_id "MSTRG.102025"; transcript_id "MSTRG.102025.12";
chr2	StringTie	exon	154688798	154692856	1000	-	.	gene_id "MSTRG.102025"; transcript_id "MSTRG.102025.12"; exon_number "1";
chr2	StringTie	exon	154696595	154696742	1000	-	.	gene_id "MSTRG.102025"; transcript_id "MSTRG.102025.12"; exon_number "2";
chr2	StringTie	exon	154697667	154698273	1000	-	.	gene_id "MSTRG.102025"; transcript_id "MSTRG.102025.12"; exon_number "3";
chr2	StringTie	transcript	154689124	154698234	1000	-	.	gene_id "MSTRG.102025"; transcript_id "MSTRG.102025.13";
chr2	StringTie	exon	154689124	154690569	1000	-	.	gene_id "MSTRG.102025"; transcript_id "MSTRG.102025.13"; exon_number "1";
chr2	StringTie	exon	154690684	154692856	1000	-	.	gene_id "MSTRG.102025"; transcript_id "MSTRG.102025.13"; exon_number "2";
chr2	StringTie	exon	154696595	154696742	1000	-	.	gene_id "MSTRG.102025"; transcript_id "MSTRG.102025.13"; exon_number "3";
chr2	StringTie	exon	154697667	154697929	1000	-	.	gene_id "MSTRG.102025"; transcript_id "MSTRG.102025.13"; exon_number "4";
chr2	StringTie	exon	154698028	154698234	1000	-	.	gene_id "MSTRG.102025"; transcript_id "MSTRG.102025.13"; exon_number "5";
chr2	StringTie	transcript	154689235	154697059	1000	-	.	gene_id "MSTRG.102025"; transcript_id "MSTRG.102025.14";
chr2	StringTie	exon	154689235	154694238	1000	-	.	gene_id "MSTRG.102025"; transcript_id "MSTRG.102025.14"; exon_number "1";
chr2	StringTie	exon	154696595	154697059	1000	-	.	gene_id "MSTRG.102025"; transcript_id "MSTRG.102025.14"; exon_number "2";
chr2	StringTie	transcript	154689240	154699548	1000	-	.	gene_id "MSTRG.102025"; transcript_id "MSTRG.102025.15";
chr2	StringTie	exon	154689240	154691148	1000	-	.	gene_id "MSTRG.102025"; transcript_id "MSTRG.102025.15"; exon_number "1";
chr2	StringTie	exon	154691945	154692856	1000	-	.	gene_id "MSTRG.102025"; transcript_id "MSTRG.102025.15"; exon_number "2";
chr2	StringTie	exon	154696595	154696742	1000	-	.	gene_id "MSTRG.102025"; transcript_id "MSTRG.102025.15"; exon_number "3";
chr2	StringTie	exon	154697667	154699548	1000	-	.	gene_id "MSTRG.102025"; transcript_id "MSTRG.102025.15"; exon_number "4";
chr2	StringTie	transcript	154689265	154698250	1000	-	.	gene_id "MSTRG.102025"; transcript_id "MSTRG.102025.16";
chr2	StringTie	exon	154689265	154690569	1000	-	.	gene_id "MSTRG.102025"; transcript_id "MSTRG.102025.16"; exon_number "1";
chr2	StringTie	exon	154690684	154692856	1000	-	.	gene_id "MSTRG.102025"; transcript_id "MSTRG.102025.16"; exon_number "2";
chr2	StringTie	exon	154696595	154696742	1000	-	.	gene_id "MSTRG.102025"; transcript_id "MSTRG.102025.16"; exon_number "3";
chr2	StringTie	exon	154697667	154698250	1000	-	.	gene_id "MSTRG.102025"; transcript_id "MSTRG.102025.16"; exon_number "4";
chr2	StringTie	transcript	154689374	154698242	1000	-	.	gene_id "MSTRG.102025"; transcript_id "MSTRG.102025.17";
chr2	StringTie	exon	154689374	154691148	1000	-	.	gene_id "MSTRG.102025"; transcript_id "MSTRG.102025.17"; exon_number "1";
chr2	StringTie	exon	154694110	154698242	1000	-	.	gene_id "MSTRG.102025"; transcript_id "MSTRG.102025.17"; exon_number "2";
chr2	StringTie	transcript	154689390	154698241	1000	-	.	gene_id "MSTRG.102025"; transcript_id "MSTRG.102025.18";
chr2	StringTie	exon	154689390	154690569	1000	-	.	gene_id "MSTRG.102025"; transcript_id "MSTRG.102025.18"; exon_number "1";
chr2	StringTie	exon	154690684	154691148	1000	-	.	gene_id "MSTRG.102025"; transcript_id "MSTRG.102025.18"; exon_number "2";
chr2	StringTie	exon	154692405	154692856	1000	-	.	gene_id "MSTRG.102025"; transcript_id "MSTRG.102025.18"; exon_number "3";
chr2	StringTie	exon	154696595	154698241	1000	-	.	gene_id "MSTRG.102025"; transcript_id "MSTRG.102025.18"; exon_number "4";
chr2	StringTie	transcript	154690009	154698211	1000	-	.	gene_id "MSTRG.102025"; transcript_id "MSTRG.102025.19";
chr2	StringTie	exon	154690009	154692856	1000	-	.	gene_id "MSTRG.102025"; transcript_id "MSTRG.102025.19"; exon_number "1";
chr2	StringTie	exon	154696595	154696742	1000	-	.	gene_id "MSTRG.102025"; transcript_id "MSTRG.102025.19"; exon_number "2";
chr2	StringTie	exon	154697680	154698211	1000	-	.	gene_id "MSTRG.102025"; transcript_id "MSTRG.102025.19"; exon_number "3";
chr2	StringTie	transcript	154671931	154679422	1000	-	.	gene_id "MSTRG.102025"; transcript_id "MSTRG.102025.2";
chr2	StringTie	exon	154671931	154676304	1000	-	.	gene_id "MSTRG.102025"; transcript_id "MSTRG.102025.2"; exon_number "1";
chr2	StringTie	exon	154676413	154676494	1000	-	.	gene_id "MSTRG.102025"; transcript_id "MSTRG.102025.2"; exon_number "2";
chr2	StringTie	exon	154678576	154679422	1000	-	.	gene_id "MSTRG.102025"; transcript_id "MSTRG.102025.2"; exon_number "3";
chr2	StringTie	transcript	154687585	154701196	1000	-	.	gene_id "MSTRG.102025"; transcript_id "MSTRG.102025.3";
chr2	StringTie	exon	154687585	154690569	1000	-	.	gene_id "MSTRG.102025"; transcript_id "MSTRG.102025.3"; exon_number "1";
chr2	StringTie	exon	154690684	154691148	1000	-	.	gene_id "MSTRG.102025"; transcript_id "MSTRG.102025.3"; exon_number "2";
chr2	StringTie	exon	154691945	154692856	1000	-	.	gene_id "MSTRG.102025"; transcript_id "MSTRG.102025.3"; exon_number "3";
chr2	StringTie	exon	154696595	154696742	1000	-	.	gene_id "MSTRG.102025"; transcript_id "MSTRG.102025.3"; exon_number "4";
chr2	StringTie	exon	154698567	154701196	1000	-	.	gene_id "MSTRG.102025"; transcript_id "MSTRG.102025.3"; exon_number "5";
chr2	StringTie	transcript	154688079	154698647	1000	-	.	gene_id "MSTRG.102025"; transcript_id "MSTRG.102025.4";
chr2	StringTie	exon	154688079	154691148	1000	-	.	gene_id "MSTRG.102025"; transcript_id "MSTRG.102025.4"; exon_number "1";
chr2	StringTie	exon	154696595	154696742	1000	-	.	gene_id "MSTRG.102025"; transcript_id "MSTRG.102025.4"; exon_number "2";
chr2	StringTie	exon	154698567	154698647	1000	-	.	gene_id "MSTRG.102025"; transcript_id "MSTRG.102025.4"; exon_number "3";
chr2	StringTie	transcript	154688105	154698685	1000	-	.	gene_id "MSTRG.102025"; transcript_id "MSTRG.102025.5";
chr2	StringTie	exon	154688105	154692856	1000	-	.	gene_id "MSTRG.102025"; transcript_id "MSTRG.102025.5"; exon_number "1";
chr2	StringTie	exon	154696595	154696742	1000	-	.	gene_id "MSTRG.102025"; transcript_id "MSTRG.102025.5"; exon_number "2";
chr2	StringTie	exon	154698567	154698685	1000	-	.	gene_id "MSTRG.102025"; transcript_id "MSTRG.102025.5"; exon_number "3";
chr2	StringTie	transcript	154688142	154698685	1000	-	.	gene_id "MSTRG.102025"; transcript_id "MSTRG.102025.6";
chr2	StringTie	exon	154688142	154690569	1000	-	.	gene_id "MSTRG.102025"; transcript_id "MSTRG.102025.6"; exon_number "1";
chr2	StringTie	exon	154690684	154691148	1000	-	.	gene_id "MSTRG.102025"; transcript_id "MSTRG.102025.6"; exon_number "2";
chr2	StringTie	exon	154691945	154692856	1000	-	.	gene_id "MSTRG.102025"; transcript_id "MSTRG.102025.6"; exon_number "3";
chr2	StringTie	exon	154696595	154696742	1000	-	.	gene_id "MSTRG.102025"; transcript_id "MSTRG.102025.6"; exon_number "4";
chr2	StringTie	exon	154697667	154697850	1000	-	.	gene_id "MSTRG.102025"; transcript_id "MSTRG.102025.6"; exon_number "5";
chr2	StringTie	exon	154698567	154698685	1000	-	.	gene_id "MSTRG.102025"; transcript_id "MSTRG.102025.6"; exon_number "6";
chr2	StringTie	transcript	154688231	154698287	1000	-	.	gene_id "MSTRG.102025"; transcript_id "MSTRG.102025.7";
chr2	StringTie	exon	154688231	154690569	1000	-	.	gene_id "MSTRG.102025"; transcript_id "MSTRG.102025.7"; exon_number "1";
chr2	StringTie	exon	154690684	154691148	1000	-	.	gene_id "MSTRG.102025"; transcript_id "MSTRG.102025.7"; exon_number "2";
chr2	StringTie	exon	154696595	154698287	1000	-	.	gene_id "MSTRG.102025"; transcript_id "MSTRG.102025.7"; exon_number "3";
chr2	StringTie	transcript	154688251	154698277	1000	-	.	gene_id "MSTRG.102025"; transcript_id "MSTRG.102025.8";
chr2	StringTie	exon	154688251	154690569	1000	-	.	gene_id "MSTRG.102025"; transcript_id "MSTRG.102025.8"; exon_number "1";
chr2	StringTie	exon	154690684	154696742	1000	-	.	gene_id "MSTRG.102025"; transcript_id "MSTRG.102025.8"; exon_number "2";
chr2	StringTie	exon	154697667	154698277	1000	-	.	gene_id "MSTRG.102025"; transcript_id "MSTRG.102025.8"; exon_number "3";
chr2	StringTie	transcript	154688269	154698605	1000	-	.	gene_id "MSTRG.102025"; transcript_id "MSTRG.102025.9";
chr2	StringTie	exon	154688269	154690569	1000	-	.	gene_id "MSTRG.102025"; transcript_id "MSTRG.102025.9"; exon_number "1";
chr2	StringTie	exon	154690684	154692856	1000	-	.	gene_id "MSTRG.102025"; transcript_id "MSTRG.102025.9"; exon_number "2";
chr2	StringTie	exon	154698567	154698605	1000	-	.	gene_id "MSTRG.102025"; transcript_id "MSTRG.102025.9"; exon_number "3";
chr2	StringTie	transcript	154698299	154858351	1000	+	.	gene_id "MSTRG.102026"; transcript_id "ENST00000295101"; gene_name "KCNJ3"; ref_gene_id "ENSG00000162989";
chr2	StringTie	exon	154698299	154699477	1000	+	.	gene_id "MSTRG.102026"; transcript_id "ENST00000295101"; exon_number "1"; gene_name "KCNJ3"; ref_gene_id "ENSG00000162989";
chr2	StringTie	exon	154709603	154709819	1000	+	.	gene_id "MSTRG.102026"; transcript_id "ENST00000295101"; exon_number "2"; gene_name "KCNJ3"; ref_gene_id "ENSG00000162989";
chr2	StringTie	exon	154854727	154858351	1000	+	.	gene_id "MSTRG.102026"; transcript_id "ENST00000295101"; exon_number "3"; gene_name "KCNJ3"; ref_gene_id "ENSG00000162989";
chr2	StringTie	transcript	154709332	154855028	1000	+	.	gene_id "MSTRG.102026"; transcript_id "ENST00000493505"; gene_name "KCNJ3"; ref_gene_id "ENSG00000162989";
chr2	StringTie	exon	154709332	154709376	1000	+	.	gene_id "MSTRG.102026"; transcript_id "ENST00000493505"; exon_number "1"; gene_name "KCNJ3"; ref_gene_id "ENSG00000162989";
chr2	StringTie	exon	154709603	154709819	1000	+	.	gene_id "MSTRG.102026"; transcript_id "ENST00000493505"; exon_number "2"; gene_name "KCNJ3"; ref_gene_id "ENSG00000162989";
chr2	StringTie	exon	154854727	154855028	1000	+	.	gene_id "MSTRG.102026"; transcript_id "ENST00000493505"; exon_number "3"; gene_name "KCNJ3"; ref_gene_id "ENSG00000162989";
chr2	StringTie	transcript	154698581	154858352	1000	+	.	gene_id "MSTRG.102026"; transcript_id "ENST00000544049"; gene_name "KCNJ3"; ref_gene_id "ENSG00000162989";
chr2	StringTie	exon	154698581	154699477	1000	+	.	gene_id "MSTRG.102026"; transcript_id "ENST00000544049"; exon_number "1"; gene_name "KCNJ3"; ref_gene_id "ENSG00000162989";
chr2	StringTie	exon	154854727	154858352	1000	+	.	gene_id "MSTRG.102026"; transcript_id "ENST00000544049"; exon_number "2"; gene_name "KCNJ3"; ref_gene_id "ENSG00000162989";
chr2	StringTie	transcript	154688206	154730097	1000	+	.	gene_id "MSTRG.102026"; transcript_id "MSTRG.102026.1";
chr2	StringTie	exon	154688206	154699477	1000	+	.	gene_id "MSTRG.102026"; transcript_id "MSTRG.102026.1"; exon_number "1";
chr2	StringTie	exon	154709603	154709819	1000	+	.	gene_id "MSTRG.102026"; transcript_id "MSTRG.102026.1"; exon_number "2";
chr2	StringTie	exon	154727255	154730097	1000	+	.	gene_id "MSTRG.102026"; transcript_id "MSTRG.102026.1"; exon_number "3";
chr2	StringTie	transcript	154698057	154709905	1000	+	.	gene_id "MSTRG.102026"; transcript_id "MSTRG.102026.10";
chr2	StringTie	exon	154698057	154699590	1000	+	.	gene_id "MSTRG.102026"; transcript_id "MSTRG.102026.10"; exon_number "1";
chr2	StringTie	exon	154709603	154709905	1000	+	.	gene_id "MSTRG.102026"; transcript_id "MSTRG.102026.10"; exon_number "2";
chr2	StringTie	transcript	154698274	154734183	1000	+	.	gene_id "MSTRG.102026"; transcript_id "MSTRG.102026.11";
chr2	StringTie	exon	154698274	154699477	1000	+	.	gene_id "MSTRG.102026"; transcript_id "MSTRG.102026.11"; exon_number "1";
chr2	StringTie	exon	154709603	154709819	1000	+	.	gene_id "MSTRG.102026"; transcript_id "MSTRG.102026.11"; exon_number "2";
chr2	StringTie	exon	154734049	154734183	1000	+	.	gene_id "MSTRG.102026"; transcript_id "MSTRG.102026.11"; exon_number "3";
chr2	StringTie	transcript	154709332	154861427	1000	+	.	gene_id "MSTRG.102026"; transcript_id "MSTRG.102026.14";
chr2	StringTie	exon	154709332	154709376	1000	+	.	gene_id "MSTRG.102026"; transcript_id "MSTRG.102026.14"; exon_number "1";
chr2	StringTie	exon	154709603	154709819	1000	+	.	gene_id "MSTRG.102026"; transcript_id "MSTRG.102026.14"; exon_number "2";
chr2	StringTie	exon	154854727	154857784	1000	+	.	gene_id "MSTRG.102026"; transcript_id "MSTRG.102026.14"; exon_number "3";
chr2	StringTie	exon	154857811	154861427	1000	+	.	gene_id "MSTRG.102026"; transcript_id "MSTRG.102026.14"; exon_number "4";
chr2	StringTie	transcript	154830289	154861363	1000	+	.	gene_id "MSTRG.102026"; transcript_id "MSTRG.102026.16";
chr2	StringTie	exon	154830289	154832075	1000	+	.	gene_id "MSTRG.102026"; transcript_id "MSTRG.102026.16"; exon_number "1";
chr2	StringTie	exon	154854727	154861363	1000	+	.	gene_id "MSTRG.102026"; transcript_id "MSTRG.102026.16"; exon_number "2";
chr2	StringTie	transcript	154835471	154861839	1000	+	.	gene_id "MSTRG.102026"; transcript_id "MSTRG.102026.17";
chr2	StringTie	exon	154835471	154839846	1000	+	.	gene_id "MSTRG.102026"; transcript_id "MSTRG.102026.17"; exon_number "1";
chr2	StringTie	exon	154854727	154861839	1000	+	.	gene_id "MSTRG.102026"; transcript_id "MSTRG.102026.17"; exon_number "2";
chr2	StringTie	transcript	154844757	154861839	1000	+	.	gene_id "MSTRG.102026"; transcript_id "MSTRG.102026.18";
chr2	StringTie	exon	154844757	154844990	1000	+	.	gene_id "MSTRG.102026"; transcript_id "MSTRG.102026.18"; exon_number "1";
chr2	StringTie	exon	154854727	154861839	1000	+	.	gene_id "MSTRG.102026"; transcript_id "MSTRG.102026.18"; exon_number "2";
chr2	StringTie	transcript	154852740	154861413	1000	+	.	gene_id "MSTRG.102026"; transcript_id "MSTRG.102026.19";
chr2	StringTie	exon	154852740	154853309	1000	+	.	gene_id "MSTRG.102026"; transcript_id "MSTRG.102026.19"; exon_number "1";
chr2	StringTie	exon	154854727	154861413	1000	+	.	gene_id "MSTRG.102026"; transcript_id "MSTRG.102026.19"; exon_number "2";
chr2	StringTie	transcript	154696740	154717261	1000	+	.	gene_id "MSTRG.102026"; transcript_id "MSTRG.102026.2";
chr2	StringTie	exon	154696740	154699477	1000	+	.	gene_id "MSTRG.102026"; transcript_id "MSTRG.102026.2"; exon_number "1";
chr2	StringTie	exon	154709603	154709819	1000	+	.	gene_id "MSTRG.102026"; transcript_id "MSTRG.102026.2"; exon_number "2";
chr2	StringTie	exon	154716309	154717261	1000	+	.	gene_id "MSTRG.102026"; transcript_id "MSTRG.102026.2"; exon_number "3";
chr2	StringTie	transcript	154696743	154727901	1000	+	.	gene_id "MSTRG.102026"; transcript_id "MSTRG.102026.3";
chr2	StringTie	exon	154696743	154699477	1000	+	.	gene_id "MSTRG.102026"; transcript_id "MSTRG.102026.3"; exon_number "1";
chr2	StringTie	exon	154709603	154709819	1000	+	.	gene_id "MSTRG.102026"; transcript_id "MSTRG.102026.3"; exon_number "2";
chr2	StringTie	exon	154721788	154727901	1000	+	.	gene_id "MSTRG.102026"; transcript_id "MSTRG.102026.3"; exon_number "3";
chr2	StringTie	transcript	154696746	154724840	1000	+	.	gene_id "MSTRG.102026"; transcript_id "MSTRG.102026.4";
chr2	StringTie	exon	154696746	154699477	1000	+	.	gene_id "MSTRG.102026"; transcript_id "MSTRG.102026.4"; exon_number "1";
chr2	StringTie	exon	154709603	154709819	1000	+	.	gene_id "MSTRG.102026"; transcript_id "MSTRG.102026.4"; exon_number "2";
chr2	StringTie	exon	154724716	154724840	1000	+	.	gene_id "MSTRG.102026"; transcript_id "MSTRG.102026.4"; exon_number "3";
chr2	StringTie	transcript	154696759	154724788	1000	+	.	gene_id "MSTRG.102026"; transcript_id "MSTRG.102026.5";
chr2	StringTie	exon	154696759	154699477	1000	+	.	gene_id "MSTRG.102026"; transcript_id "MSTRG.102026.5"; exon_number "1";
chr2	StringTie	exon	154709603	154709819	1000	+	.	gene_id "MSTRG.102026"; transcript_id "MSTRG.102026.5"; exon_number "2";
chr2	StringTie	exon	154720541	154724788	1000	+	.	gene_id "MSTRG.102026"; transcript_id "MSTRG.102026.5"; exon_number "3";
chr2	StringTie	transcript	154697046	154722026	1000	+	.	gene_id "MSTRG.102026"; transcript_id "MSTRG.102026.6";
chr2	StringTie	exon	154697046	154697631	1000	+	.	gene_id "MSTRG.102026"; transcript_id "MSTRG.102026.6"; exon_number "1";
chr2	StringTie	exon	154698302	154699477	1000	+	.	gene_id "MSTRG.102026"; transcript_id "MSTRG.102026.6"; exon_number "2";
chr2	StringTie	exon	154709603	154709819	1000	+	.	gene_id "MSTRG.102026"; transcript_id "MSTRG.102026.6"; exon_number "3";
chr2	StringTie	exon	154721788	154722026	1000	+	.	gene_id "MSTRG.102026"; transcript_id "MSTRG.102026.6"; exon_number "4";
chr2	StringTie	transcript	154697070	154861760	1000	+	.	gene_id "MSTRG.102026"; transcript_id "MSTRG.102026.7";
chr2	StringTie	exon	154697070	154699477	1000	+	.	gene_id "MSTRG.102026"; transcript_id "MSTRG.102026.7"; exon_number "1";
chr2	StringTie	exon	154709603	154709621	1000	+	.	gene_id "MSTRG.102026"; transcript_id "MSTRG.102026.7"; exon_number "2";
chr2	StringTie	exon	154854727	154861760	1000	+	.	gene_id "MSTRG.102026"; transcript_id "MSTRG.102026.7"; exon_number "3";
chr2	StringTie	transcript	154697814	154721817	1000	+	.	gene_id "MSTRG.102026"; transcript_id "MSTRG.102026.8";
chr2	StringTie	exon	154697814	154697974	1000	+	.	gene_id "MSTRG.102026"; transcript_id "MSTRG.102026.8"; exon_number "1";
chr2	StringTie	exon	154699271	154699477	1000	+	.	gene_id "MSTRG.102026"; transcript_id "MSTRG.102026.8"; exon_number "2";
chr2	StringTie	exon	154709603	154709819	1000	+	.	gene_id "MSTRG.102026"; transcript_id "MSTRG.102026.8"; exon_number "3";
chr2	StringTie	exon	154721788	154721817	1000	+	.	gene_id "MSTRG.102026"; transcript_id "MSTRG.102026.8"; exon_number "4";
chr2	StringTie	transcript	154697815	154740666	1000	+	.	gene_id "MSTRG.102026"; transcript_id "MSTRG.102026.9";
chr2	StringTie	exon	154697815	154699477	1000	+	.	gene_id "MSTRG.102026"; transcript_id "MSTRG.102026.9"; exon_number "1";
chr2	StringTie	exon	154709603	154709819	1000	+	.	gene_id "MSTRG.102026"; transcript_id "MSTRG.102026.9"; exon_number "2";
chr2	StringTie	exon	154735780	154740666	1000	+	.	gene_id "MSTRG.102026"; transcript_id "MSTRG.102026.9"; exon_number "3";
chr2	StringTie	transcript	154866088	154874818	1000	+	.	gene_id "MSTRG.102027"; transcript_id "MSTRG.102027.1";
chr2	StringTie	exon	154866088	154867872	1000	+	.	gene_id "MSTRG.102027"; transcript_id "MSTRG.102027.1"; exon_number "1";
chr2	StringTie	exon	154874102	154874818	1000	+	.	gene_id "MSTRG.102027"; transcript_id "MSTRG.102027.1"; exon_number "2";
chr2	StringTie	transcript	154866088	154880455	1000	+	.	gene_id "MSTRG.102027"; transcript_id "MSTRG.102027.2";
chr2	StringTie	exon	154866088	154867872	1000	+	.	gene_id "MSTRG.102027"; transcript_id "MSTRG.102027.2"; exon_number "1";
chr2	StringTie	exon	154876378	154880455	1000	+	.	gene_id "MSTRG.102027"; transcript_id "MSTRG.102027.2"; exon_number "2";
chr2	StringTie	transcript	154869045	154879570	1000	+	.	gene_id "MSTRG.102027"; transcript_id "MSTRG.102027.3";
chr2	StringTie	exon	154869045	154869864	1000	+	.	gene_id "MSTRG.102027"; transcript_id "MSTRG.102027.3"; exon_number "1";
chr2	StringTie	exon	154876378	154879570	1000	+	.	gene_id "MSTRG.102027"; transcript_id "MSTRG.102027.3"; exon_number "2";
chr2	StringTie	transcript	154885452	154886130	1000	.	.	gene_id "MSTRG.102028"; transcript_id "MSTRG.102028.1";
chr2	StringTie	exon	154885452	154886130	1000	.	.	gene_id "MSTRG.102028"; transcript_id "MSTRG.102028.1"; exon_number "1";
chr2	StringTie	transcript	154888034	154888238	1000	.	.	gene_id "MSTRG.102029"; transcript_id "MSTRG.102029.1";
chr2	StringTie	exon	154888034	154888238	1000	.	.	gene_id "MSTRG.102029"; transcript_id "MSTRG.102029.1"; exon_number "1";
chr1	StringTie	transcript	147133871	147135202	1000	.	.	gene_id "MSTRG.10203"; transcript_id "MSTRG.10203.1";
chr1	StringTie	exon	147133871	147135202	1000	.	.	gene_id "MSTRG.10203"; transcript_id "MSTRG.10203.1"; exon_number "1";
chr2	StringTie	transcript	154889143	154895543	1000	.	.	gene_id "MSTRG.102030"; transcript_id "MSTRG.102030.1";
chr2	StringTie	exon	154889143	154895543	1000	.	.	gene_id "MSTRG.102030"; transcript_id "MSTRG.102030.1"; exon_number "1";
chr2	StringTie	transcript	154895845	154896161	1000	-	.	gene_id "MSTRG.102031"; transcript_id "MSTRG.102031.1";
chr2	StringTie	exon	154895845	154896161	1000	-	.	gene_id "MSTRG.102031"; transcript_id "MSTRG.102031.1"; exon_number "1";
chr2	StringTie	transcript	154912423	154920695	1000	+	.	gene_id "MSTRG.102032"; transcript_id "MSTRG.102032.1";
chr2	StringTie	exon	154912423	154912640	1000	+	.	gene_id "MSTRG.102032"; transcript_id "MSTRG.102032.1"; exon_number "1";
chr2	StringTie	exon	154920415	154920695	1000	+	.	gene_id "MSTRG.102032"; transcript_id "MSTRG.102032.1"; exon_number "2";
chr2	StringTie	transcript	154912424	154918896	1000	+	.	gene_id "MSTRG.102032"; transcript_id "MSTRG.102032.2";
chr2	StringTie	exon	154912424	154912640	1000	+	.	gene_id "MSTRG.102032"; transcript_id "MSTRG.102032.2"; exon_number "1";
chr2	StringTie	exon	154913703	154918896	1000	+	.	gene_id "MSTRG.102032"; transcript_id "MSTRG.102032.2"; exon_number "2";
chr2	StringTie	transcript	154965513	154968003	1000	-	.	gene_id "MSTRG.102033"; transcript_id "ENST00000442706"; gene_name "AC092625.1"; ref_gene_id "ENSG00000230991";
chr2	StringTie	exon	154965513	154965688	1000	-	.	gene_id "MSTRG.102033"; transcript_id "ENST00000442706"; exon_number "1"; gene_name "AC092625.1"; ref_gene_id "ENSG00000230991";
chr2	StringTie	exon	154967787	154968003	1000	-	.	gene_id "MSTRG.102033"; transcript_id "ENST00000442706"; exon_number "2"; gene_name "AC092625.1"; ref_gene_id "ENSG00000230991";
chr2	StringTie	transcript	154920962	154968003	1000	-	.	gene_id "MSTRG.102033"; transcript_id "MSTRG.102033.1";
chr2	StringTie	exon	154920962	154936075	1000	-	.	gene_id "MSTRG.102033"; transcript_id "MSTRG.102033.1"; exon_number "1";
chr2	StringTie	exon	154965513	154965688	1000	-	.	gene_id "MSTRG.102033"; transcript_id "MSTRG.102033.1"; exon_number "2";
chr2	StringTie	exon	154967787	154968003	1000	-	.	gene_id "MSTRG.102033"; transcript_id "MSTRG.102033.1"; exon_number "3";
chr2	StringTie	transcript	154926702	154945020	1000	-	.	gene_id "MSTRG.102033"; transcript_id "MSTRG.102033.2";
chr2	StringTie	exon	154926702	154936075	1000	-	.	gene_id "MSTRG.102033"; transcript_id "MSTRG.102033.2"; exon_number "1";
chr2	StringTie	exon	154944988	154945020	1000	-	.	gene_id "MSTRG.102033"; transcript_id "MSTRG.102033.2"; exon_number "2";
chr2	StringTie	transcript	154964349	154970212	1000	-	.	gene_id "MSTRG.102033"; transcript_id "MSTRG.102033.3";
chr2	StringTie	exon	154964349	154964565	1000	-	.	gene_id "MSTRG.102033"; transcript_id "MSTRG.102033.3"; exon_number "1";
chr2	StringTie	exon	154965150	154965210	1000	-	.	gene_id "MSTRG.102033"; transcript_id "MSTRG.102033.3"; exon_number "2";
chr2	StringTie	exon	154965513	154965688	1000	-	.	gene_id "MSTRG.102033"; transcript_id "MSTRG.102033.3"; exon_number "3";
chr2	StringTie	exon	154967787	154970212	1000	-	.	gene_id "MSTRG.102033"; transcript_id "MSTRG.102033.3"; exon_number "4";
chr2	StringTie	transcript	154964357	154977177	1000	-	.	gene_id "MSTRG.102033"; transcript_id "MSTRG.102033.4";
chr2	StringTie	exon	154964357	154964565	1000	-	.	gene_id "MSTRG.102033"; transcript_id "MSTRG.102033.4"; exon_number "1";
chr2	StringTie	exon	154965138	154965210	1000	-	.	gene_id "MSTRG.102033"; transcript_id "MSTRG.102033.4"; exon_number "2";
chr2	StringTie	exon	154965513	154965688	1000	-	.	gene_id "MSTRG.102033"; transcript_id "MSTRG.102033.4"; exon_number "3";
chr2	StringTie	exon	154967787	154977177	1000	-	.	gene_id "MSTRG.102033"; transcript_id "MSTRG.102033.4"; exon_number "4";
chr2	StringTie	transcript	154940541	154941067	1000	-	.	gene_id "MSTRG.102034"; transcript_id "ENST00000430257"; gene_name "CBX3P6"; ref_gene_id "ENSG00000228837";
chr2	StringTie	exon	154940541	154941067	1000	-	.	gene_id "MSTRG.102034"; transcript_id "ENST00000430257"; exon_number "1"; gene_name "CBX3P6"; ref_gene_id "ENSG00000228837";
chr2	StringTie	transcript	154953202	155004319	1000	+	.	gene_id "MSTRG.102035"; transcript_id "MSTRG.102035.1";
chr2	StringTie	exon	154953202	154953592	1000	+	.	gene_id "MSTRG.102035"; transcript_id "MSTRG.102035.1"; exon_number "1";
chr2	StringTie	exon	154967357	154967447	1000	+	.	gene_id "MSTRG.102035"; transcript_id "MSTRG.102035.1"; exon_number "2";
chr2	StringTie	exon	154969738	154969774	1000	+	.	gene_id "MSTRG.102035"; transcript_id "MSTRG.102035.1"; exon_number "3";
chr2	StringTie	exon	154989850	155004319	1000	+	.	gene_id "MSTRG.102035"; transcript_id "MSTRG.102035.1"; exon_number "4";
chr2	StringTie	transcript	154965752	154995240	1000	+	.	gene_id "MSTRG.102035"; transcript_id "MSTRG.102035.10";
chr2	StringTie	exon	154965752	154966838	1000	+	.	gene_id "MSTRG.102035"; transcript_id "MSTRG.102035.10"; exon_number "1";
chr2	StringTie	exon	154967357	154967447	1000	+	.	gene_id "MSTRG.102035"; transcript_id "MSTRG.102035.10"; exon_number "2";
chr2	StringTie	exon	154969738	154969774	1000	+	.	gene_id "MSTRG.102035"; transcript_id "MSTRG.102035.10"; exon_number "3";
chr2	StringTie	exon	154973080	154973212	1000	+	.	gene_id "MSTRG.102035"; transcript_id "MSTRG.102035.10"; exon_number "4";
chr2	StringTie	exon	154982576	154982819	1000	+	.	gene_id "MSTRG.102035"; transcript_id "MSTRG.102035.10"; exon_number "5";
chr2	StringTie	exon	154989850	154995240	1000	+	.	gene_id "MSTRG.102035"; transcript_id "MSTRG.102035.10"; exon_number "6";
chr2	StringTie	transcript	154968768	154994270	1000	+	.	gene_id "MSTRG.102035"; transcript_id "MSTRG.102035.11";
chr2	StringTie	exon	154968768	154968873	1000	+	.	gene_id "MSTRG.102035"; transcript_id "MSTRG.102035.11"; exon_number "1";
chr2	StringTie	exon	154969738	154969774	1000	+	.	gene_id "MSTRG.102035"; transcript_id "MSTRG.102035.11"; exon_number "2";
chr2	StringTie	exon	154982576	154982819	1000	+	.	gene_id "MSTRG.102035"; transcript_id "MSTRG.102035.11"; exon_number "3";
chr2	StringTie	exon	154989850	154994270	1000	+	.	gene_id "MSTRG.102035"; transcript_id "MSTRG.102035.11"; exon_number "4";
chr2	StringTie	transcript	154974292	154994247	1000	+	.	gene_id "MSTRG.102035"; transcript_id "MSTRG.102035.12";
chr2	StringTie	exon	154974292	154974794	1000	+	.	gene_id "MSTRG.102035"; transcript_id "MSTRG.102035.12"; exon_number "1";
chr2	StringTie	exon	154989850	154994247	1000	+	.	gene_id "MSTRG.102035"; transcript_id "MSTRG.102035.12"; exon_number "2";
chr2	StringTie	transcript	154953215	154995240	1000	+	.	gene_id "MSTRG.102035"; transcript_id "MSTRG.102035.2";
chr2	StringTie	exon	154953215	154953592	1000	+	.	gene_id "MSTRG.102035"; transcript_id "MSTRG.102035.2"; exon_number "1";
chr2	StringTie	exon	154969738	154969774	1000	+	.	gene_id "MSTRG.102035"; transcript_id "MSTRG.102035.2"; exon_number "2";
chr2	StringTie	exon	154973080	154973212	1000	+	.	gene_id "MSTRG.102035"; transcript_id "MSTRG.102035.2"; exon_number "3";
chr2	StringTie	exon	154989850	154995240	1000	+	.	gene_id "MSTRG.102035"; transcript_id "MSTRG.102035.2"; exon_number "4";
chr2	StringTie	transcript	154953215	154995240	1000	+	.	gene_id "MSTRG.102035"; transcript_id "MSTRG.102035.3";
chr2	StringTie	exon	154953215	154953592	1000	+	.	gene_id "MSTRG.102035"; transcript_id "MSTRG.102035.3"; exon_number "1";
chr2	StringTie	exon	154969738	154969774	1000	+	.	gene_id "MSTRG.102035"; transcript_id "MSTRG.102035.3"; exon_number "2";
chr2	StringTie	exon	154982576	154982819	1000	+	.	gene_id "MSTRG.102035"; transcript_id "MSTRG.102035.3"; exon_number "3";
chr2	StringTie	exon	154989850	154995240	1000	+	.	gene_id "MSTRG.102035"; transcript_id "MSTRG.102035.3"; exon_number "4";
chr2	StringTie	transcript	154953231	154995240	1000	+	.	gene_id "MSTRG.102035"; transcript_id "MSTRG.102035.4";
chr2	StringTie	exon	154953231	154953592	1000	+	.	gene_id "MSTRG.102035"; transcript_id "MSTRG.102035.4"; exon_number "1";
chr2	StringTie	exon	154967357	154967447	1000	+	.	gene_id "MSTRG.102035"; transcript_id "MSTRG.102035.4"; exon_number "2";
chr2	StringTie	exon	154969738	154969774	1000	+	.	gene_id "MSTRG.102035"; transcript_id "MSTRG.102035.4"; exon_number "3";
chr2	StringTie	exon	154982576	154982819	1000	+	.	gene_id "MSTRG.102035"; transcript_id "MSTRG.102035.4"; exon_number "4";
chr2	StringTie	exon	154989850	154995240	1000	+	.	gene_id "MSTRG.102035"; transcript_id "MSTRG.102035.4"; exon_number "5";
chr2	StringTie	transcript	154953231	155001544	1000	+	.	gene_id "MSTRG.102035"; transcript_id "MSTRG.102035.5";
chr2	StringTie	exon	154953231	154953592	1000	+	.	gene_id "MSTRG.102035"; transcript_id "MSTRG.102035.5"; exon_number "1";
chr2	StringTie	exon	154969738	154969774	1000	+	.	gene_id "MSTRG.102035"; transcript_id "MSTRG.102035.5"; exon_number "2";
chr2	StringTie	exon	154973080	154973212	1000	+	.	gene_id "MSTRG.102035"; transcript_id "MSTRG.102035.5"; exon_number "3";
chr2	StringTie	exon	154982576	154982819	1000	+	.	gene_id "MSTRG.102035"; transcript_id "MSTRG.102035.5"; exon_number "4";
chr2	StringTie	exon	154989850	155001544	1000	+	.	gene_id "MSTRG.102035"; transcript_id "MSTRG.102035.5"; exon_number "5";
chr2	StringTie	transcript	154953231	154995086	1000	+	.	gene_id "MSTRG.102035"; transcript_id "MSTRG.102035.6";
chr2	StringTie	exon	154953231	154953592	1000	+	.	gene_id "MSTRG.102035"; transcript_id "MSTRG.102035.6"; exon_number "1";
chr2	StringTie	exon	154967357	154967447	1000	+	.	gene_id "MSTRG.102035"; transcript_id "MSTRG.102035.6"; exon_number "2";
chr2	StringTie	exon	154969738	154969774	1000	+	.	gene_id "MSTRG.102035"; transcript_id "MSTRG.102035.6"; exon_number "3";
chr2	StringTie	exon	154973080	154973212	1000	+	.	gene_id "MSTRG.102035"; transcript_id "MSTRG.102035.6"; exon_number "4";
chr2	StringTie	exon	154982576	154982819	1000	+	.	gene_id "MSTRG.102035"; transcript_id "MSTRG.102035.6"; exon_number "5";
chr2	StringTie	exon	154989850	154995086	1000	+	.	gene_id "MSTRG.102035"; transcript_id "MSTRG.102035.6"; exon_number "6";
chr2	StringTie	transcript	154953319	154994247	1000	+	.	gene_id "MSTRG.102035"; transcript_id "MSTRG.102035.7";
chr2	StringTie	exon	154953319	154953592	1000	+	.	gene_id "MSTRG.102035"; transcript_id "MSTRG.102035.7"; exon_number "1";
chr2	StringTie	exon	154965817	154965853	1000	+	.	gene_id "MSTRG.102035"; transcript_id "MSTRG.102035.7"; exon_number "2";
chr2	StringTie	exon	154967357	154967447	1000	+	.	gene_id "MSTRG.102035"; transcript_id "MSTRG.102035.7"; exon_number "3";
chr2	StringTie	exon	154969738	154969774	1000	+	.	gene_id "MSTRG.102035"; transcript_id "MSTRG.102035.7"; exon_number "4";
chr2	StringTie	exon	154973080	154973215	1000	+	.	gene_id "MSTRG.102035"; transcript_id "MSTRG.102035.7"; exon_number "5";
chr2	StringTie	exon	154989850	154994247	1000	+	.	gene_id "MSTRG.102035"; transcript_id "MSTRG.102035.7"; exon_number "6";
chr2	StringTie	transcript	154953330	154995803	1000	+	.	gene_id "MSTRG.102035"; transcript_id "MSTRG.102035.8";
chr2	StringTie	exon	154953330	154953592	1000	+	.	gene_id "MSTRG.102035"; transcript_id "MSTRG.102035.8"; exon_number "1";
chr2	StringTie	exon	154967357	154967447	1000	+	.	gene_id "MSTRG.102035"; transcript_id "MSTRG.102035.8"; exon_number "2";
chr2	StringTie	exon	154969738	154969774	1000	+	.	gene_id "MSTRG.102035"; transcript_id "MSTRG.102035.8"; exon_number "3";
chr2	StringTie	exon	154973080	154973212	1000	+	.	gene_id "MSTRG.102035"; transcript_id "MSTRG.102035.8"; exon_number "4";
chr2	StringTie	exon	154989850	154995803	1000	+	.	gene_id "MSTRG.102035"; transcript_id "MSTRG.102035.8"; exon_number "5";
chr2	StringTie	transcript	154965696	155001544	1000	+	.	gene_id "MSTRG.102035"; transcript_id "MSTRG.102035.9";
chr2	StringTie	exon	154965696	154965853	1000	+	.	gene_id "MSTRG.102035"; transcript_id "MSTRG.102035.9"; exon_number "1";
chr2	StringTie	exon	154967357	154967447	1000	+	.	gene_id "MSTRG.102035"; transcript_id "MSTRG.102035.9"; exon_number "2";
chr2	StringTie	exon	154969738	154969774	1000	+	.	gene_id "MSTRG.102035"; transcript_id "MSTRG.102035.9"; exon_number "3";
chr2	StringTie	exon	154989850	155001544	1000	+	.	gene_id "MSTRG.102035"; transcript_id "MSTRG.102035.9"; exon_number "4";
chr2	StringTie	transcript	155014343	155036025	1000	-	.	gene_id "MSTRG.102036"; transcript_id "MSTRG.102036.1";
chr2	StringTie	exon	155014343	155014448	1000	-	.	gene_id "MSTRG.102036"; transcript_id "MSTRG.102036.1"; exon_number "1";
chr2	StringTie	exon	155015055	155015129	1000	-	.	gene_id "MSTRG.102036"; transcript_id "MSTRG.102036.1"; exon_number "2";
chr2	StringTie	exon	155035956	155036025	1000	-	.	gene_id "MSTRG.102036"; transcript_id "MSTRG.102036.1"; exon_number "3";
chr2	StringTie	transcript	155030937	155054423	1000	-	.	gene_id "MSTRG.102036"; transcript_id "MSTRG.102036.2";
chr2	StringTie	exon	155030937	155031375	1000	-	.	gene_id "MSTRG.102036"; transcript_id "MSTRG.102036.2"; exon_number "1";
chr2	StringTie	exon	155035956	155036014	1000	-	.	gene_id "MSTRG.102036"; transcript_id "MSTRG.102036.2"; exon_number "2";
chr2	StringTie	exon	155054131	155054423	1000	-	.	gene_id "MSTRG.102036"; transcript_id "MSTRG.102036.2"; exon_number "3";
chr2	StringTie	transcript	155032047	155054303	1000	-	.	gene_id "MSTRG.102036"; transcript_id "MSTRG.102036.3";
chr2	StringTie	exon	155032047	155034666	1000	-	.	gene_id "MSTRG.102036"; transcript_id "MSTRG.102036.3"; exon_number "1";
chr2	StringTie	exon	155034983	155035510	1000	-	.	gene_id "MSTRG.102036"; transcript_id "MSTRG.102036.3"; exon_number "2";
chr2	StringTie	exon	155035956	155036014	1000	-	.	gene_id "MSTRG.102036"; transcript_id "MSTRG.102036.3"; exon_number "3";
chr2	StringTie	exon	155054131	155054303	1000	-	.	gene_id "MSTRG.102036"; transcript_id "MSTRG.102036.3"; exon_number "4";
chr2	StringTie	transcript	155024824	155040290	1000	+	.	gene_id "MSTRG.102037"; transcript_id "MSTRG.102037.1";
chr2	StringTie	exon	155024824	155024872	1000	+	.	gene_id "MSTRG.102037"; transcript_id "MSTRG.102037.1"; exon_number "1";
chr2	StringTie	exon	155035945	155036044	1000	+	.	gene_id "MSTRG.102037"; transcript_id "MSTRG.102037.1"; exon_number "2";
chr2	StringTie	exon	155037019	155040290	1000	+	.	gene_id "MSTRG.102037"; transcript_id "MSTRG.102037.1"; exon_number "3";
chr2	StringTie	transcript	155056351	155056967	1000	.	.	gene_id "MSTRG.102038"; transcript_id "MSTRG.102038.1";
chr2	StringTie	exon	155056351	155056967	1000	.	.	gene_id "MSTRG.102038"; transcript_id "MSTRG.102038.1"; exon_number "1";
chr2	StringTie	transcript	155063927	155100934	1000	+	.	gene_id "MSTRG.102039"; transcript_id "MSTRG.102039.1";
chr2	StringTie	exon	155063927	155066275	1000	+	.	gene_id "MSTRG.102039"; transcript_id "MSTRG.102039.1"; exon_number "1";
chr2	StringTie	exon	155083087	155083242	1000	+	.	gene_id "MSTRG.102039"; transcript_id "MSTRG.102039.1"; exon_number "2";
chr2	StringTie	exon	155098767	155100934	1000	+	.	gene_id "MSTRG.102039"; transcript_id "MSTRG.102039.1"; exon_number "3";
chr2	StringTie	transcript	155083079	155083749	1000	+	.	gene_id "MSTRG.102039"; transcript_id "MSTRG.102039.2";
chr2	StringTie	exon	155083079	155083242	1000	+	.	gene_id "MSTRG.102039"; transcript_id "MSTRG.102039.2"; exon_number "1";
chr2	StringTie	exon	155083552	155083749	1000	+	.	gene_id "MSTRG.102039"; transcript_id "MSTRG.102039.2"; exon_number "2";
chr1	StringTie	transcript	147137560	147147953	1000	.	.	gene_id "MSTRG.10204"; transcript_id "MSTRG.10204.1";
chr1	StringTie	exon	147137560	147147953	1000	.	.	gene_id "MSTRG.10204"; transcript_id "MSTRG.10204.1"; exon_number "1";
chr2	StringTie	transcript	155076842	155077840	1000	-	.	gene_id "MSTRG.102040"; transcript_id "MSTRG.102040.1";
chr2	StringTie	exon	155076842	155077840	1000	-	.	gene_id "MSTRG.102040"; transcript_id "MSTRG.102040.1"; exon_number "1";
chr2	StringTie	transcript	155089439	155089538	1000	-	.	gene_id "MSTRG.102041"; transcript_id "ENST00000411265"; gene_name "RNU6-1001P"; ref_gene_id "ENSG00000223197";
chr2	StringTie	exon	155089439	155089538	1000	-	.	gene_id "MSTRG.102041"; transcript_id "ENST00000411265"; exon_number "1"; gene_name "RNU6-1001P"; ref_gene_id "ENSG00000223197";
chr2	StringTie	transcript	155101439	155102019	1000	.	.	gene_id "MSTRG.102042"; transcript_id "MSTRG.102042.1";
chr2	StringTie	exon	155101439	155102019	1000	.	.	gene_id "MSTRG.102042"; transcript_id "MSTRG.102042.1"; exon_number "1";
chr2	StringTie	transcript	155107068	155107849	1000	.	.	gene_id "MSTRG.102043"; transcript_id "MSTRG.102043.1";
chr2	StringTie	exon	155107068	155107849	1000	.	.	gene_id "MSTRG.102043"; transcript_id "MSTRG.102043.1"; exon_number "1";
chr2	StringTie	transcript	155113744	155115662	1000	.	.	gene_id "MSTRG.102044"; transcript_id "MSTRG.102044.1";
chr2	StringTie	exon	155113744	155115662	1000	.	.	gene_id "MSTRG.102044"; transcript_id "MSTRG.102044.1"; exon_number "1";
chr2	StringTie	transcript	155108642	155111901	1000	-	.	gene_id "MSTRG.102045"; transcript_id "MSTRG.102045.1";
chr2	StringTie	exon	155108642	155111901	1000	-	.	gene_id "MSTRG.102045"; transcript_id "MSTRG.102045.1"; exon_number "1";
chr2	StringTie	transcript	155119975	155120303	1000	.	.	gene_id "MSTRG.102046"; transcript_id "MSTRG.102046.1";
chr2	StringTie	exon	155119975	155120303	1000	.	.	gene_id "MSTRG.102046"; transcript_id "MSTRG.102046.1"; exon_number "1";
chr2	StringTie	transcript	155122534	155122772	1000	.	.	gene_id "MSTRG.102047"; transcript_id "MSTRG.102047.1";
chr2	StringTie	exon	155122534	155122772	1000	.	.	gene_id "MSTRG.102047"; transcript_id "MSTRG.102047.1"; exon_number "1";
chr2	StringTie	transcript	155131955	155132186	1000	.	.	gene_id "MSTRG.102048"; transcript_id "MSTRG.102048.1";
chr2	StringTie	exon	155131955	155132186	1000	.	.	gene_id "MSTRG.102048"; transcript_id "MSTRG.102048.1"; exon_number "1";
chr2	StringTie	transcript	155138265	155138679	1000	.	.	gene_id "MSTRG.102049"; transcript_id "MSTRG.102049.1";
chr2	StringTie	exon	155138265	155138679	1000	.	.	gene_id "MSTRG.102049"; transcript_id "MSTRG.102049.1"; exon_number "1";
chr1	StringTie	transcript	147148485	147148724	1000	.	.	gene_id "MSTRG.10205"; transcript_id "MSTRG.10205.1";
chr1	StringTie	exon	147148485	147148724	1000	.	.	gene_id "MSTRG.10205"; transcript_id "MSTRG.10205.1"; exon_number "1";
chr2	StringTie	transcript	155141877	155142256	1000	.	.	gene_id "MSTRG.102050"; transcript_id "MSTRG.102050.1";
chr2	StringTie	exon	155141877	155142256	1000	.	.	gene_id "MSTRG.102050"; transcript_id "MSTRG.102050.1"; exon_number "1";
chr2	StringTie	transcript	155157237	155157866	1000	.	.	gene_id "MSTRG.102051"; transcript_id "MSTRG.102051.1";
chr2	StringTie	exon	155157237	155157866	1000	.	.	gene_id "MSTRG.102051"; transcript_id "MSTRG.102051.1"; exon_number "1";
chr2	StringTie	transcript	155192192	155194290	1000	.	.	gene_id "MSTRG.102052"; transcript_id "MSTRG.102052.1";
chr2	StringTie	exon	155192192	155194290	1000	.	.	gene_id "MSTRG.102052"; transcript_id "MSTRG.102052.1"; exon_number "1";
chr2	StringTie	transcript	155143707	155155908	1000	+	.	gene_id "MSTRG.102053"; transcript_id "MSTRG.102053.1";
chr2	StringTie	exon	155143707	155144180	1000	+	.	gene_id "MSTRG.102053"; transcript_id "MSTRG.102053.1"; exon_number "1";
chr2	StringTie	exon	155146278	155155908	1000	+	.	gene_id "MSTRG.102053"; transcript_id "MSTRG.102053.1"; exon_number "2";
chr2	StringTie	transcript	155263458	155263724	1000	-	.	gene_id "MSTRG.102054"; transcript_id "ENST00000431457"; gene_name "MTCO1P45"; ref_gene_id "ENSG00000232982";
chr2	StringTie	exon	155263458	155263724	1000	-	.	gene_id "MSTRG.102054"; transcript_id "ENST00000431457"; exon_number "1"; gene_name "MTCO1P45"; ref_gene_id "ENSG00000232982";
chr2	StringTie	transcript	155263770	155264161	1000	-	.	gene_id "MSTRG.102055"; transcript_id "MSTRG.102055.1";
chr2	StringTie	exon	155263770	155264161	1000	-	.	gene_id "MSTRG.102055"; transcript_id "MSTRG.102055.1"; exon_number "1";
chr2	StringTie	transcript	155264163	155264823	1000	-	.	gene_id "MSTRG.102056"; transcript_id "ENST00000440805"; gene_name "MTND2P20"; ref_gene_id "ENSG00000229701";
chr2	StringTie	exon	155264163	155264823	1000	-	.	gene_id "MSTRG.102056"; transcript_id "ENST00000440805"; exon_number "1"; gene_name "MTND2P20"; ref_gene_id "ENSG00000229701";
chr2	StringTie	transcript	155268229	155268437	1000	.	.	gene_id "MSTRG.102057"; transcript_id "MSTRG.102057.1";
chr2	StringTie	exon	155268229	155268437	1000	.	.	gene_id "MSTRG.102057"; transcript_id "MSTRG.102057.1"; exon_number "1";
chr2	StringTie	transcript	155207914	155224487	1000	+	.	gene_id "MSTRG.102058"; transcript_id "MSTRG.102058.1";
chr2	StringTie	exon	155207914	155208272	1000	+	.	gene_id "MSTRG.102058"; transcript_id "MSTRG.102058.1"; exon_number "1";
chr2	StringTie	exon	155211777	155211834	1000	+	.	gene_id "MSTRG.102058"; transcript_id "MSTRG.102058.1"; exon_number "2";
chr2	StringTie	exon	155213250	155224487	1000	+	.	gene_id "MSTRG.102058"; transcript_id "MSTRG.102058.1"; exon_number "3";
chr2	StringTie	transcript	155220365	155249372	1000	-	.	gene_id "MSTRG.102059"; transcript_id "MSTRG.102059.1";
chr2	StringTie	exon	155220365	155224485	1000	-	.	gene_id "MSTRG.102059"; transcript_id "MSTRG.102059.1"; exon_number "1";
chr2	StringTie	exon	155225900	155226017	1000	-	.	gene_id "MSTRG.102059"; transcript_id "MSTRG.102059.1"; exon_number "2";
chr2	StringTie	exon	155231055	155231208	1000	-	.	gene_id "MSTRG.102059"; transcript_id "MSTRG.102059.1"; exon_number "3";
chr2	StringTie	exon	155249258	155249372	1000	-	.	gene_id "MSTRG.102059"; transcript_id "MSTRG.102059.1"; exon_number "4";
chr2	StringTie	transcript	155223406	155231495	1000	-	.	gene_id "MSTRG.102059"; transcript_id "MSTRG.102059.2";
chr2	StringTie	exon	155223406	155223512	1000	-	.	gene_id "MSTRG.102059"; transcript_id "MSTRG.102059.2"; exon_number "1";
chr2	StringTie	exon	155224410	155224485	1000	-	.	gene_id "MSTRG.102059"; transcript_id "MSTRG.102059.2"; exon_number "2";
chr2	StringTie	exon	155225900	155226017	1000	-	.	gene_id "MSTRG.102059"; transcript_id "MSTRG.102059.2"; exon_number "3";
chr2	StringTie	exon	155231055	155231495	1000	-	.	gene_id "MSTRG.102059"; transcript_id "MSTRG.102059.2"; exon_number "4";
chr2	StringTie	transcript	155224141	155231614	1000	-	.	gene_id "MSTRG.102059"; transcript_id "MSTRG.102059.3";
chr2	StringTie	exon	155224141	155224485	1000	-	.	gene_id "MSTRG.102059"; transcript_id "MSTRG.102059.3"; exon_number "1";
chr2	StringTie	exon	155231055	155231614	1000	-	.	gene_id "MSTRG.102059"; transcript_id "MSTRG.102059.3"; exon_number "2";
chr2	StringTie	transcript	155230931	155231270	1000	-	.	gene_id "MSTRG.102059"; transcript_id "MSTRG.102059.4";
chr2	StringTie	exon	155230931	155230976	1000	-	.	gene_id "MSTRG.102059"; transcript_id "MSTRG.102059.4"; exon_number "1";
chr2	StringTie	exon	155231055	155231270	1000	-	.	gene_id "MSTRG.102059"; transcript_id "MSTRG.102059.4"; exon_number "2";
chr1	StringTie	transcript	147149797	147151112	1000	.	.	gene_id "MSTRG.10206"; transcript_id "MSTRG.10206.1";
chr1	StringTie	exon	147149797	147151112	1000	.	.	gene_id "MSTRG.10206"; transcript_id "MSTRG.10206.1"; exon_number "1";
chr2	StringTie	transcript	155230885	155260783	1000	+	.	gene_id "MSTRG.102060"; transcript_id "MSTRG.102060.1";
chr2	StringTie	exon	155230885	155231495	1000	+	.	gene_id "MSTRG.102060"; transcript_id "MSTRG.102060.1"; exon_number "1";
chr2	StringTie	exon	155241762	155241932	1000	+	.	gene_id "MSTRG.102060"; transcript_id "MSTRG.102060.1"; exon_number "2";
chr2	StringTie	exon	155260742	155260783	1000	+	.	gene_id "MSTRG.102060"; transcript_id "MSTRG.102060.1"; exon_number "3";
chr2	StringTie	transcript	155269633	155269887	1000	+	.	gene_id "MSTRG.102061"; transcript_id "ENST00000412323"; gene_name "ATP5A1P2"; ref_gene_id "ENSG00000227682";
chr2	StringTie	exon	155269633	155269887	1000	+	.	gene_id "MSTRG.102061"; transcript_id "ENST00000412323"; exon_number "1"; gene_name "ATP5A1P2"; ref_gene_id "ENSG00000227682";
chr2	StringTie	transcript	155269692	155270134	1000	+	.	gene_id "MSTRG.102061"; transcript_id "ENST00000616464"; gene_name "ATP5A1P2"; ref_gene_id "ENSG00000227682";
chr2	StringTie	exon	155269692	155270134	1000	+	.	gene_id "MSTRG.102061"; transcript_id "ENST00000616464"; exon_number "1"; gene_name "ATP5A1P2"; ref_gene_id "ENSG00000227682";
chr2	StringTie	transcript	155270282	155271040	1000	.	.	gene_id "MSTRG.102062"; transcript_id "MSTRG.102062.1";
chr2	StringTie	exon	155270282	155271040	1000	.	.	gene_id "MSTRG.102062"; transcript_id "MSTRG.102062.1"; exon_number "1";
chr2	StringTie	transcript	155271642	155271855	1000	.	.	gene_id "MSTRG.102063"; transcript_id "MSTRG.102063.1";
chr2	StringTie	exon	155271642	155271855	1000	.	.	gene_id "MSTRG.102063"; transcript_id "MSTRG.102063.1"; exon_number "1";
chr2	StringTie	transcript	155278664	155279020	1000	.	.	gene_id "MSTRG.102064"; transcript_id "MSTRG.102064.1";
chr2	StringTie	exon	155278664	155279020	1000	.	.	gene_id "MSTRG.102064"; transcript_id "MSTRG.102064.1"; exon_number "1";
chr2	StringTie	transcript	155284596	155286201	1000	.	.	gene_id "MSTRG.102065"; transcript_id "MSTRG.102065.1";
chr2	StringTie	exon	155284596	155286201	1000	.	.	gene_id "MSTRG.102065"; transcript_id "MSTRG.102065.1"; exon_number "1";
chr2	StringTie	transcript	155303276	155304420	1000	.	.	gene_id "MSTRG.102066"; transcript_id "MSTRG.102066.1";
chr2	StringTie	exon	155303276	155304420	1000	.	.	gene_id "MSTRG.102066"; transcript_id "MSTRG.102066.1"; exon_number "1";
chr2	StringTie	transcript	155438108	155441233	1000	.	.	gene_id "MSTRG.102067"; transcript_id "MSTRG.102067.1";
chr2	StringTie	exon	155438108	155441233	1000	.	.	gene_id "MSTRG.102067"; transcript_id "MSTRG.102067.1"; exon_number "1";
chr2	StringTie	transcript	155444532	155449767	1000	+	.	gene_id "MSTRG.102068"; transcript_id "MSTRG.102068.1";
chr2	StringTie	exon	155444532	155449767	1000	+	.	gene_id "MSTRG.102068"; transcript_id "MSTRG.102068.1"; exon_number "1";
chr2	StringTie	transcript	155451977	155452449	1000	.	.	gene_id "MSTRG.102069"; transcript_id "MSTRG.102069.1";
chr2	StringTie	exon	155451977	155452449	1000	.	.	gene_id "MSTRG.102069"; transcript_id "MSTRG.102069.1"; exon_number "1";
chr1	StringTie	transcript	147155106	147172544	1000	-	.	gene_id "MSTRG.10207"; transcript_id "ENST00000254101"; gene_name "PRKAB2"; ref_gene_id "ENSG00000131791";
chr1	StringTie	exon	147155106	147159642	1000	-	.	gene_id "MSTRG.10207"; transcript_id "ENST00000254101"; exon_number "1"; gene_name "PRKAB2"; ref_gene_id "ENSG00000131791";
chr1	StringTie	exon	147161712	147161780	1000	-	.	gene_id "MSTRG.10207"; transcript_id "ENST00000254101"; exon_number "2"; gene_name "PRKAB2"; ref_gene_id "ENSG00000131791";
chr1	StringTie	exon	147162440	147162573	1000	-	.	gene_id "MSTRG.10207"; transcript_id "ENST00000254101"; exon_number "3"; gene_name "PRKAB2"; ref_gene_id "ENSG00000131791";
chr1	StringTie	exon	147166498	147166618	1000	-	.	gene_id "MSTRG.10207"; transcript_id "ENST00000254101"; exon_number "4"; gene_name "PRKAB2"; ref_gene_id "ENSG00000131791";
chr1	StringTie	exon	147166846	147166939	1000	-	.	gene_id "MSTRG.10207"; transcript_id "ENST00000254101"; exon_number "5"; gene_name "PRKAB2"; ref_gene_id "ENSG00000131791";
chr1	StringTie	exon	147167767	147167933	1000	-	.	gene_id "MSTRG.10207"; transcript_id "ENST00000254101"; exon_number "6"; gene_name "PRKAB2"; ref_gene_id "ENSG00000131791";
chr1	StringTie	exon	147171989	147172167	1000	-	.	gene_id "MSTRG.10207"; transcript_id "ENST00000254101"; exon_number "7"; gene_name "PRKAB2"; ref_gene_id "ENSG00000131791";
chr1	StringTie	exon	147172429	147172544	1000	-	.	gene_id "MSTRG.10207"; transcript_id "ENST00000254101"; exon_number "8"; gene_name "PRKAB2"; ref_gene_id "ENSG00000131791";
chr1	StringTie	transcript	147162512	147172550	1000	-	.	gene_id "MSTRG.10207"; transcript_id "ENST00000474939"; gene_name "PRKAB2"; ref_gene_id "ENSG00000131791";
chr1	StringTie	exon	147162512	147162573	1000	-	.	gene_id "MSTRG.10207"; transcript_id "ENST00000474939"; exon_number "1"; gene_name "PRKAB2"; ref_gene_id "ENSG00000131791";
chr1	StringTie	exon	147166498	147166618	1000	-	.	gene_id "MSTRG.10207"; transcript_id "ENST00000474939"; exon_number "2"; gene_name "PRKAB2"; ref_gene_id "ENSG00000131791";
chr1	StringTie	exon	147166846	147166939	1000	-	.	gene_id "MSTRG.10207"; transcript_id "ENST00000474939"; exon_number "3"; gene_name "PRKAB2"; ref_gene_id "ENSG00000131791";
chr1	StringTie	exon	147171989	147172167	1000	-	.	gene_id "MSTRG.10207"; transcript_id "ENST00000474939"; exon_number "4"; gene_name "PRKAB2"; ref_gene_id "ENSG00000131791";
chr1	StringTie	exon	147172429	147172550	1000	-	.	gene_id "MSTRG.10207"; transcript_id "ENST00000474939"; exon_number "5"; gene_name "PRKAB2"; ref_gene_id "ENSG00000131791";
chr1	StringTie	transcript	147159219	147162510	1000	-	.	gene_id "MSTRG.10207"; transcript_id "ENST00000496858"; gene_name "PRKAB2"; ref_gene_id "ENSG00000131791";
chr1	StringTie	exon	147159219	147159642	1000	-	.	gene_id "MSTRG.10207"; transcript_id "ENST00000496858"; exon_number "1"; gene_name "PRKAB2"; ref_gene_id "ENSG00000131791";
chr1	StringTie	exon	147160797	147160833	1000	-	.	gene_id "MSTRG.10207"; transcript_id "ENST00000496858"; exon_number "2"; gene_name "PRKAB2"; ref_gene_id "ENSG00000131791";
chr1	StringTie	exon	147161712	147161780	1000	-	.	gene_id "MSTRG.10207"; transcript_id "ENST00000496858"; exon_number "3"; gene_name "PRKAB2"; ref_gene_id "ENSG00000131791";
chr1	StringTie	exon	147162440	147162510	1000	-	.	gene_id "MSTRG.10207"; transcript_id "ENST00000496858"; exon_number "4"; gene_name "PRKAB2"; ref_gene_id "ENSG00000131791";
chr1	StringTie	transcript	147151521	147174422	1000	-	.	gene_id "MSTRG.10207"; transcript_id "MSTRG.10207.1";
chr1	StringTie	exon	147151521	147159642	1000	-	.	gene_id "MSTRG.10207"; transcript_id "MSTRG.10207.1"; exon_number "1";
chr1	StringTie	exon	147161712	147161780	1000	-	.	gene_id "MSTRG.10207"; transcript_id "MSTRG.10207.1"; exon_number "2";
chr1	StringTie	exon	147162440	147162573	1000	-	.	gene_id "MSTRG.10207"; transcript_id "MSTRG.10207.1"; exon_number "3";
chr1	StringTie	exon	147166498	147166618	1000	-	.	gene_id "MSTRG.10207"; transcript_id "MSTRG.10207.1"; exon_number "4";
chr1	StringTie	exon	147166846	147166939	1000	-	.	gene_id "MSTRG.10207"; transcript_id "MSTRG.10207.1"; exon_number "5";
chr1	StringTie	exon	147167767	147167933	1000	-	.	gene_id "MSTRG.10207"; transcript_id "MSTRG.10207.1"; exon_number "6";
chr1	StringTie	exon	147171989	147172167	1000	-	.	gene_id "MSTRG.10207"; transcript_id "MSTRG.10207.1"; exon_number "7";
chr1	StringTie	exon	147173643	147174422	1000	-	.	gene_id "MSTRG.10207"; transcript_id "MSTRG.10207.1"; exon_number "8";
chr1	StringTie	transcript	147154770	147174417	1000	-	.	gene_id "MSTRG.10207"; transcript_id "MSTRG.10207.10";
chr1	StringTie	exon	147154770	147159642	1000	-	.	gene_id "MSTRG.10207"; transcript_id "MSTRG.10207.10"; exon_number "1";
chr1	StringTie	exon	147161712	147161780	1000	-	.	gene_id "MSTRG.10207"; transcript_id "MSTRG.10207.10"; exon_number "2";
chr1	StringTie	exon	147162440	147162573	1000	-	.	gene_id "MSTRG.10207"; transcript_id "MSTRG.10207.10"; exon_number "3";
chr1	StringTie	exon	147166498	147166618	1000	-	.	gene_id "MSTRG.10207"; transcript_id "MSTRG.10207.10"; exon_number "4";
chr1	StringTie	exon	147166846	147166939	1000	-	.	gene_id "MSTRG.10207"; transcript_id "MSTRG.10207.10"; exon_number "5";
chr1	StringTie	exon	147171989	147172167	1000	-	.	gene_id "MSTRG.10207"; transcript_id "MSTRG.10207.10"; exon_number "6";
chr1	StringTie	exon	147173643	147174417	1000	-	.	gene_id "MSTRG.10207"; transcript_id "MSTRG.10207.10"; exon_number "7";
chr1	StringTie	transcript	147154983	147172912	1000	-	.	gene_id "MSTRG.10207"; transcript_id "MSTRG.10207.11";
chr1	StringTie	exon	147154983	147159642	1000	-	.	gene_id "MSTRG.10207"; transcript_id "MSTRG.10207.11"; exon_number "1";
chr1	StringTie	exon	147161712	147161780	1000	-	.	gene_id "MSTRG.10207"; transcript_id "MSTRG.10207.11"; exon_number "2";
chr1	StringTie	exon	147162440	147162573	1000	-	.	gene_id "MSTRG.10207"; transcript_id "MSTRG.10207.11"; exon_number "3";
chr1	StringTie	exon	147166498	147166618	1000	-	.	gene_id "MSTRG.10207"; transcript_id "MSTRG.10207.11"; exon_number "4";
chr1	StringTie	exon	147166846	147166939	1000	-	.	gene_id "MSTRG.10207"; transcript_id "MSTRG.10207.11"; exon_number "5";
chr1	StringTie	exon	147167767	147167933	1000	-	.	gene_id "MSTRG.10207"; transcript_id "MSTRG.10207.11"; exon_number "6";
chr1	StringTie	exon	147171989	147172167	1000	-	.	gene_id "MSTRG.10207"; transcript_id "MSTRG.10207.11"; exon_number "7";
chr1	StringTie	exon	147172429	147172726	1000	-	.	gene_id "MSTRG.10207"; transcript_id "MSTRG.10207.11"; exon_number "8";
chr1	StringTie	exon	147172817	147172912	1000	-	.	gene_id "MSTRG.10207"; transcript_id "MSTRG.10207.11"; exon_number "9";
chr1	StringTie	transcript	147155018	147172710	1000	-	.	gene_id "MSTRG.10207"; transcript_id "MSTRG.10207.12";
chr1	StringTie	exon	147155018	147159637	1000	-	.	gene_id "MSTRG.10207"; transcript_id "MSTRG.10207.12"; exon_number "1";
chr1	StringTie	exon	147161712	147161780	1000	-	.	gene_id "MSTRG.10207"; transcript_id "MSTRG.10207.12"; exon_number "2";
chr1	StringTie	exon	147162440	147162573	1000	-	.	gene_id "MSTRG.10207"; transcript_id "MSTRG.10207.12"; exon_number "3";
chr1	StringTie	exon	147166498	147166618	1000	-	.	gene_id "MSTRG.10207"; transcript_id "MSTRG.10207.12"; exon_number "4";
chr1	StringTie	exon	147166846	147166939	1000	-	.	gene_id "MSTRG.10207"; transcript_id "MSTRG.10207.12"; exon_number "5";
chr1	StringTie	exon	147167767	147167933	1000	-	.	gene_id "MSTRG.10207"; transcript_id "MSTRG.10207.12"; exon_number "6";
chr1	StringTie	exon	147171989	147172710	1000	-	.	gene_id "MSTRG.10207"; transcript_id "MSTRG.10207.12"; exon_number "7";
chr1	StringTie	transcript	147155022	147172232	1000	-	.	gene_id "MSTRG.10207"; transcript_id "MSTRG.10207.13";
chr1	StringTie	exon	147155022	147160833	1000	-	.	gene_id "MSTRG.10207"; transcript_id "MSTRG.10207.13"; exon_number "1";
chr1	StringTie	exon	147161712	147161780	1000	-	.	gene_id "MSTRG.10207"; transcript_id "MSTRG.10207.13"; exon_number "2";
chr1	StringTie	exon	147162440	147162573	1000	-	.	gene_id "MSTRG.10207"; transcript_id "MSTRG.10207.13"; exon_number "3";
chr1	StringTie	exon	147166846	147166939	1000	-	.	gene_id "MSTRG.10207"; transcript_id "MSTRG.10207.13"; exon_number "4";
chr1	StringTie	exon	147167767	147167933	1000	-	.	gene_id "MSTRG.10207"; transcript_id "MSTRG.10207.13"; exon_number "5";
chr1	StringTie	exon	147171989	147172232	1000	-	.	gene_id "MSTRG.10207"; transcript_id "MSTRG.10207.13"; exon_number "6";
chr1	StringTie	transcript	147155022	147172368	1000	-	.	gene_id "MSTRG.10207"; transcript_id "MSTRG.10207.14";
chr1	StringTie	exon	147155022	147159642	1000	-	.	gene_id "MSTRG.10207"; transcript_id "MSTRG.10207.14"; exon_number "1";
chr1	StringTie	exon	147160349	147160615	1000	-	.	gene_id "MSTRG.10207"; transcript_id "MSTRG.10207.14"; exon_number "2";
chr1	StringTie	exon	147161712	147161780	1000	-	.	gene_id "MSTRG.10207"; transcript_id "MSTRG.10207.14"; exon_number "3";
chr1	StringTie	exon	147162440	147162573	1000	-	.	gene_id "MSTRG.10207"; transcript_id "MSTRG.10207.14"; exon_number "4";
chr1	StringTie	exon	147166498	147166618	1000	-	.	gene_id "MSTRG.10207"; transcript_id "MSTRG.10207.14"; exon_number "5";
chr1	StringTie	exon	147166846	147166939	1000	-	.	gene_id "MSTRG.10207"; transcript_id "MSTRG.10207.14"; exon_number "6";
chr1	StringTie	exon	147167767	147167933	1000	-	.	gene_id "MSTRG.10207"; transcript_id "MSTRG.10207.14"; exon_number "7";
chr1	StringTie	exon	147171989	147172368	1000	-	.	gene_id "MSTRG.10207"; transcript_id "MSTRG.10207.14"; exon_number "8";
chr1	StringTie	transcript	147155022	147172211	1000	-	.	gene_id "MSTRG.10207"; transcript_id "MSTRG.10207.15";
chr1	StringTie	exon	147155022	147159642	1000	-	.	gene_id "MSTRG.10207"; transcript_id "MSTRG.10207.15"; exon_number "1";
chr1	StringTie	exon	147161712	147161780	1000	-	.	gene_id "MSTRG.10207"; transcript_id "MSTRG.10207.15"; exon_number "2";
chr1	StringTie	exon	147162440	147162573	1000	-	.	gene_id "MSTRG.10207"; transcript_id "MSTRG.10207.15"; exon_number "3";
chr1	StringTie	exon	147166846	147166939	1000	-	.	gene_id "MSTRG.10207"; transcript_id "MSTRG.10207.15"; exon_number "4";
chr1	StringTie	exon	147171989	147172211	1000	-	.	gene_id "MSTRG.10207"; transcript_id "MSTRG.10207.15"; exon_number "5";
chr1	StringTie	transcript	147155023	147167916	1000	-	.	gene_id "MSTRG.10207"; transcript_id "MSTRG.10207.16";
chr1	StringTie	exon	147155023	147159642	1000	-	.	gene_id "MSTRG.10207"; transcript_id "MSTRG.10207.16"; exon_number "1";
chr1	StringTie	exon	147160349	147162573	1000	-	.	gene_id "MSTRG.10207"; transcript_id "MSTRG.10207.16"; exon_number "2";
chr1	StringTie	exon	147166846	147166939	1000	-	.	gene_id "MSTRG.10207"; transcript_id "MSTRG.10207.16"; exon_number "3";
chr1	StringTie	exon	147167767	147167916	1000	-	.	gene_id "MSTRG.10207"; transcript_id "MSTRG.10207.16"; exon_number "4";
chr1	StringTie	transcript	147155027	147172594	1000	-	.	gene_id "MSTRG.10207"; transcript_id "MSTRG.10207.17";
chr1	StringTie	exon	147155027	147159642	1000	-	.	gene_id "MSTRG.10207"; transcript_id "MSTRG.10207.17"; exon_number "1";
chr1	StringTie	exon	147161712	147161780	1000	-	.	gene_id "MSTRG.10207"; transcript_id "MSTRG.10207.17"; exon_number "2";
chr1	StringTie	exon	147162440	147162573	1000	-	.	gene_id "MSTRG.10207"; transcript_id "MSTRG.10207.17"; exon_number "3";
chr1	StringTie	exon	147166846	147166939	1000	-	.	gene_id "MSTRG.10207"; transcript_id "MSTRG.10207.17"; exon_number "4";
chr1	StringTie	exon	147167767	147167933	1000	-	.	gene_id "MSTRG.10207"; transcript_id "MSTRG.10207.17"; exon_number "5";
chr1	StringTie	exon	147171989	147172167	1000	-	.	gene_id "MSTRG.10207"; transcript_id "MSTRG.10207.17"; exon_number "6";
chr1	StringTie	exon	147172429	147172594	1000	-	.	gene_id "MSTRG.10207"; transcript_id "MSTRG.10207.17"; exon_number "7";
chr1	StringTie	transcript	147155030	147172616	1000	-	.	gene_id "MSTRG.10207"; transcript_id "MSTRG.10207.18";
chr1	StringTie	exon	147155030	147159642	1000	-	.	gene_id "MSTRG.10207"; transcript_id "MSTRG.10207.18"; exon_number "1";
chr1	StringTie	exon	147160349	147160833	1000	-	.	gene_id "MSTRG.10207"; transcript_id "MSTRG.10207.18"; exon_number "2";
chr1	StringTie	exon	147161712	147161780	1000	-	.	gene_id "MSTRG.10207"; transcript_id "MSTRG.10207.18"; exon_number "3";
chr1	StringTie	exon	147162440	147162573	1000	-	.	gene_id "MSTRG.10207"; transcript_id "MSTRG.10207.18"; exon_number "4";
chr1	StringTie	exon	147166498	147166618	1000	-	.	gene_id "MSTRG.10207"; transcript_id "MSTRG.10207.18"; exon_number "5";
chr1	StringTie	exon	147166846	147166939	1000	-	.	gene_id "MSTRG.10207"; transcript_id "MSTRG.10207.18"; exon_number "6";
chr1	StringTie	exon	147167767	147167933	1000	-	.	gene_id "MSTRG.10207"; transcript_id "MSTRG.10207.18"; exon_number "7";
chr1	StringTie	exon	147171989	147172167	1000	-	.	gene_id "MSTRG.10207"; transcript_id "MSTRG.10207.18"; exon_number "8";
chr1	StringTie	exon	147172402	147172616	1000	-	.	gene_id "MSTRG.10207"; transcript_id "MSTRG.10207.18"; exon_number "9";
chr1	StringTie	transcript	147155066	147172612	1000	-	.	gene_id "MSTRG.10207"; transcript_id "MSTRG.10207.19";
chr1	StringTie	exon	147155066	147159637	1000	-	.	gene_id "MSTRG.10207"; transcript_id "MSTRG.10207.19"; exon_number "1";
chr1	StringTie	exon	147160797	147160833	1000	-	.	gene_id "MSTRG.10207"; transcript_id "MSTRG.10207.19"; exon_number "2";
chr1	StringTie	exon	147161712	147161780	1000	-	.	gene_id "MSTRG.10207"; transcript_id "MSTRG.10207.19"; exon_number "3";
chr1	StringTie	exon	147162440	147162573	1000	-	.	gene_id "MSTRG.10207"; transcript_id "MSTRG.10207.19"; exon_number "4";
chr1	StringTie	exon	147166498	147166618	1000	-	.	gene_id "MSTRG.10207"; transcript_id "MSTRG.10207.19"; exon_number "5";
chr1	StringTie	exon	147166846	147166939	1000	-	.	gene_id "MSTRG.10207"; transcript_id "MSTRG.10207.19"; exon_number "6";
chr1	StringTie	exon	147167767	147167933	1000	-	.	gene_id "MSTRG.10207"; transcript_id "MSTRG.10207.19"; exon_number "7";
chr1	StringTie	exon	147171989	147172190	1000	-	.	gene_id "MSTRG.10207"; transcript_id "MSTRG.10207.19"; exon_number "8";
chr1	StringTie	exon	147172429	147172612	1000	-	.	gene_id "MSTRG.10207"; transcript_id "MSTRG.10207.19"; exon_number "9";
chr1	StringTie	transcript	147151657	147174369	1000	-	.	gene_id "MSTRG.10207"; transcript_id "MSTRG.10207.2";
chr1	StringTie	exon	147151657	147159642	1000	-	.	gene_id "MSTRG.10207"; transcript_id "MSTRG.10207.2"; exon_number "1";
chr1	StringTie	exon	147160797	147160833	1000	-	.	gene_id "MSTRG.10207"; transcript_id "MSTRG.10207.2"; exon_number "2";
chr1	StringTie	exon	147161712	147161780	1000	-	.	gene_id "MSTRG.10207"; transcript_id "MSTRG.10207.2"; exon_number "3";
chr1	StringTie	exon	147162440	147162573	1000	-	.	gene_id "MSTRG.10207"; transcript_id "MSTRG.10207.2"; exon_number "4";
chr1	StringTie	exon	147166498	147166618	1000	-	.	gene_id "MSTRG.10207"; transcript_id "MSTRG.10207.2"; exon_number "5";
chr1	StringTie	exon	147166846	147166939	1000	-	.	gene_id "MSTRG.10207"; transcript_id "MSTRG.10207.2"; exon_number "6";
chr1	StringTie	exon	147167767	147167933	1000	-	.	gene_id "MSTRG.10207"; transcript_id "MSTRG.10207.2"; exon_number "7";
chr1	StringTie	exon	147171989	147172167	1000	-	.	gene_id "MSTRG.10207"; transcript_id "MSTRG.10207.2"; exon_number "8";
chr1	StringTie	exon	147172429	147174369	1000	-	.	gene_id "MSTRG.10207"; transcript_id "MSTRG.10207.2"; exon_number "9";
chr1	StringTie	transcript	147155087	147172171	1000	-	.	gene_id "MSTRG.10207"; transcript_id "MSTRG.10207.20";
chr1	StringTie	exon	147155087	147159642	1000	-	.	gene_id "MSTRG.10207"; transcript_id "MSTRG.10207.20"; exon_number "1";
chr1	StringTie	exon	147161712	147161780	1000	-	.	gene_id "MSTRG.10207"; transcript_id "MSTRG.10207.20"; exon_number "2";
chr1	StringTie	exon	147162440	147162573	1000	-	.	gene_id "MSTRG.10207"; transcript_id "MSTRG.10207.20"; exon_number "3";
chr1	StringTie	exon	147166846	147166939	1000	-	.	gene_id "MSTRG.10207"; transcript_id "MSTRG.10207.20"; exon_number "4";
chr1	StringTie	exon	147167767	147167900	1000	-	.	gene_id "MSTRG.10207"; transcript_id "MSTRG.10207.20"; exon_number "5";
chr1	StringTie	exon	147171989	147172171	1000	-	.	gene_id "MSTRG.10207"; transcript_id "MSTRG.10207.20"; exon_number "6";
chr1	StringTie	transcript	147155087	147172171	1000	-	.	gene_id "MSTRG.10207"; transcript_id "MSTRG.10207.21";
chr1	StringTie	exon	147155087	147159642	1000	-	.	gene_id "MSTRG.10207"; transcript_id "MSTRG.10207.21"; exon_number "1";
chr1	StringTie	exon	147161712	147161780	1000	-	.	gene_id "MSTRG.10207"; transcript_id "MSTRG.10207.21"; exon_number "2";
chr1	StringTie	exon	147162440	147162573	1000	-	.	gene_id "MSTRG.10207"; transcript_id "MSTRG.10207.21"; exon_number "3";
chr1	StringTie	exon	147166498	147166618	1000	-	.	gene_id "MSTRG.10207"; transcript_id "MSTRG.10207.21"; exon_number "4";
chr1	StringTie	exon	147166846	147166939	1000	-	.	gene_id "MSTRG.10207"; transcript_id "MSTRG.10207.21"; exon_number "5";
chr1	StringTie	exon	147167767	147167900	1000	-	.	gene_id "MSTRG.10207"; transcript_id "MSTRG.10207.21"; exon_number "6";
chr1	StringTie	exon	147171989	147172171	1000	-	.	gene_id "MSTRG.10207"; transcript_id "MSTRG.10207.21"; exon_number "7";
chr1	StringTie	transcript	147155106	147160820	1000	-	.	gene_id "MSTRG.10207"; transcript_id "MSTRG.10207.22";
chr1	StringTie	exon	147155106	147159642	1000	-	.	gene_id "MSTRG.10207"; transcript_id "MSTRG.10207.22"; exon_number "1";
chr1	StringTie	exon	147160349	147160615	1000	-	.	gene_id "MSTRG.10207"; transcript_id "MSTRG.10207.22"; exon_number "2";
chr1	StringTie	exon	147160797	147160820	1000	-	.	gene_id "MSTRG.10207"; transcript_id "MSTRG.10207.22"; exon_number "3";
chr1	StringTie	transcript	147155106	147172422	1000	-	.	gene_id "MSTRG.10207"; transcript_id "MSTRG.10207.23";
chr1	StringTie	exon	147155106	147159642	1000	-	.	gene_id "MSTRG.10207"; transcript_id "MSTRG.10207.23"; exon_number "1";
chr1	StringTie	exon	147161712	147161780	1000	-	.	gene_id "MSTRG.10207"; transcript_id "MSTRG.10207.23"; exon_number "2";
chr1	StringTie	exon	147162440	147162573	1000	-	.	gene_id "MSTRG.10207"; transcript_id "MSTRG.10207.23"; exon_number "3";
chr1	StringTie	exon	147166498	147166618	1000	-	.	gene_id "MSTRG.10207"; transcript_id "MSTRG.10207.23"; exon_number "4";
chr1	StringTie	exon	147166846	147166939	1000	-	.	gene_id "MSTRG.10207"; transcript_id "MSTRG.10207.23"; exon_number "5";
chr1	StringTie	exon	147167767	147167933	1000	-	.	gene_id "MSTRG.10207"; transcript_id "MSTRG.10207.23"; exon_number "6";
chr1	StringTie	exon	147171989	147172167	1000	-	.	gene_id "MSTRG.10207"; transcript_id "MSTRG.10207.23"; exon_number "7";
chr1	StringTie	exon	147172402	147172422	1000	-	.	gene_id "MSTRG.10207"; transcript_id "MSTRG.10207.23"; exon_number "8";
chr1	StringTie	transcript	147151943	147172773	1000	-	.	gene_id "MSTRG.10207"; transcript_id "MSTRG.10207.3";
chr1	StringTie	exon	147151943	147159642	1000	-	.	gene_id "MSTRG.10207"; transcript_id "MSTRG.10207.3"; exon_number "1";
chr1	StringTie	exon	147160797	147160833	1000	-	.	gene_id "MSTRG.10207"; transcript_id "MSTRG.10207.3"; exon_number "2";
chr1	StringTie	exon	147161712	147161780	1000	-	.	gene_id "MSTRG.10207"; transcript_id "MSTRG.10207.3"; exon_number "3";
chr1	StringTie	exon	147162440	147162573	1000	-	.	gene_id "MSTRG.10207"; transcript_id "MSTRG.10207.3"; exon_number "4";
chr1	StringTie	exon	147166498	147166618	1000	-	.	gene_id "MSTRG.10207"; transcript_id "MSTRG.10207.3"; exon_number "5";
chr1	StringTie	exon	147166846	147166939	1000	-	.	gene_id "MSTRG.10207"; transcript_id "MSTRG.10207.3"; exon_number "6";
chr1	StringTie	exon	147171989	147172167	1000	-	.	gene_id "MSTRG.10207"; transcript_id "MSTRG.10207.3"; exon_number "7";
chr1	StringTie	exon	147172429	147172773	1000	-	.	gene_id "MSTRG.10207"; transcript_id "MSTRG.10207.3"; exon_number "8";
chr1	StringTie	transcript	147152050	147172706	1000	-	.	gene_id "MSTRG.10207"; transcript_id "MSTRG.10207.4";
chr1	StringTie	exon	147152050	147159642	1000	-	.	gene_id "MSTRG.10207"; transcript_id "MSTRG.10207.4"; exon_number "1";
chr1	StringTie	exon	147161712	147161780	1000	-	.	gene_id "MSTRG.10207"; transcript_id "MSTRG.10207.4"; exon_number "2";
chr1	StringTie	exon	147162440	147162573	1000	-	.	gene_id "MSTRG.10207"; transcript_id "MSTRG.10207.4"; exon_number "3";
chr1	StringTie	exon	147171989	147172167	1000	-	.	gene_id "MSTRG.10207"; transcript_id "MSTRG.10207.4"; exon_number "4";
chr1	StringTie	exon	147172429	147172706	1000	-	.	gene_id "MSTRG.10207"; transcript_id "MSTRG.10207.4"; exon_number "5";
chr1	StringTie	transcript	147152170	147172650	1000	-	.	gene_id "MSTRG.10207"; transcript_id "MSTRG.10207.5";
chr1	StringTie	exon	147152170	147159642	1000	-	.	gene_id "MSTRG.10207"; transcript_id "MSTRG.10207.5"; exon_number "1";
chr1	StringTie	exon	147160349	147160833	1000	-	.	gene_id "MSTRG.10207"; transcript_id "MSTRG.10207.5"; exon_number "2";
chr1	StringTie	exon	147161712	147161780	1000	-	.	gene_id "MSTRG.10207"; transcript_id "MSTRG.10207.5"; exon_number "3";
chr1	StringTie	exon	147162440	147162573	1000	-	.	gene_id "MSTRG.10207"; transcript_id "MSTRG.10207.5"; exon_number "4";
chr1	StringTie	exon	147166498	147166618	1000	-	.	gene_id "MSTRG.10207"; transcript_id "MSTRG.10207.5"; exon_number "5";
chr1	StringTie	exon	147166846	147166939	1000	-	.	gene_id "MSTRG.10207"; transcript_id "MSTRG.10207.5"; exon_number "6";
chr1	StringTie	exon	147171989	147172167	1000	-	.	gene_id "MSTRG.10207"; transcript_id "MSTRG.10207.5"; exon_number "7";
chr1	StringTie	exon	147172429	147172650	1000	-	.	gene_id "MSTRG.10207"; transcript_id "MSTRG.10207.5"; exon_number "8";
chr1	StringTie	transcript	147152234	147172769	1000	-	.	gene_id "MSTRG.10207"; transcript_id "MSTRG.10207.6";
chr1	StringTie	exon	147152234	147159642	1000	-	.	gene_id "MSTRG.10207"; transcript_id "MSTRG.10207.6"; exon_number "1";
chr1	StringTie	exon	147160349	147160833	1000	-	.	gene_id "MSTRG.10207"; transcript_id "MSTRG.10207.6"; exon_number "2";
chr1	StringTie	exon	147161712	147161780	1000	-	.	gene_id "MSTRG.10207"; transcript_id "MSTRG.10207.6"; exon_number "3";
chr1	StringTie	exon	147162440	147162573	1000	-	.	gene_id "MSTRG.10207"; transcript_id "MSTRG.10207.6"; exon_number "4";
chr1	StringTie	exon	147166498	147166618	1000	-	.	gene_id "MSTRG.10207"; transcript_id "MSTRG.10207.6"; exon_number "5";
chr1	StringTie	exon	147166846	147166939	1000	-	.	gene_id "MSTRG.10207"; transcript_id "MSTRG.10207.6"; exon_number "6";
chr1	StringTie	exon	147167767	147167933	1000	-	.	gene_id "MSTRG.10207"; transcript_id "MSTRG.10207.6"; exon_number "7";
chr1	StringTie	exon	147171989	147172167	1000	-	.	gene_id "MSTRG.10207"; transcript_id "MSTRG.10207.6"; exon_number "8";
chr1	StringTie	exon	147172429	147172769	1000	-	.	gene_id "MSTRG.10207"; transcript_id "MSTRG.10207.6"; exon_number "9";
chr1	StringTie	transcript	147154134	147172684	1000	-	.	gene_id "MSTRG.10207"; transcript_id "MSTRG.10207.7";
chr1	StringTie	exon	147154134	147159642	1000	-	.	gene_id "MSTRG.10207"; transcript_id "MSTRG.10207.7"; exon_number "1";
chr1	StringTie	exon	147160797	147160833	1000	-	.	gene_id "MSTRG.10207"; transcript_id "MSTRG.10207.7"; exon_number "2";
chr1	StringTie	exon	147161712	147161780	1000	-	.	gene_id "MSTRG.10207"; transcript_id "MSTRG.10207.7"; exon_number "3";
chr1	StringTie	exon	147162440	147162573	1000	-	.	gene_id "MSTRG.10207"; transcript_id "MSTRG.10207.7"; exon_number "4";
chr1	StringTie	exon	147166498	147166618	1000	-	.	gene_id "MSTRG.10207"; transcript_id "MSTRG.10207.7"; exon_number "5";
chr1	StringTie	exon	147166846	147166939	1000	-	.	gene_id "MSTRG.10207"; transcript_id "MSTRG.10207.7"; exon_number "6";
chr1	StringTie	exon	147167767	147167933	1000	-	.	gene_id "MSTRG.10207"; transcript_id "MSTRG.10207.7"; exon_number "7";
chr1	StringTie	exon	147171989	147172684	1000	-	.	gene_id "MSTRG.10207"; transcript_id "MSTRG.10207.7"; exon_number "8";
chr1	StringTie	transcript	147154497	147172756	1000	-	.	gene_id "MSTRG.10207"; transcript_id "MSTRG.10207.8";
chr1	StringTie	exon	147154497	147159642	1000	-	.	gene_id "MSTRG.10207"; transcript_id "MSTRG.10207.8"; exon_number "1";
chr1	StringTie	exon	147161712	147161780	1000	-	.	gene_id "MSTRG.10207"; transcript_id "MSTRG.10207.8"; exon_number "2";
chr1	StringTie	exon	147162440	147162573	1000	-	.	gene_id "MSTRG.10207"; transcript_id "MSTRG.10207.8"; exon_number "3";
chr1	StringTie	exon	147166498	147166618	1000	-	.	gene_id "MSTRG.10207"; transcript_id "MSTRG.10207.8"; exon_number "4";
chr1	StringTie	exon	147166846	147166939	1000	-	.	gene_id "MSTRG.10207"; transcript_id "MSTRG.10207.8"; exon_number "5";
chr1	StringTie	exon	147171989	147172167	1000	-	.	gene_id "MSTRG.10207"; transcript_id "MSTRG.10207.8"; exon_number "6";
chr1	StringTie	exon	147172429	147172756	1000	-	.	gene_id "MSTRG.10207"; transcript_id "MSTRG.10207.8"; exon_number "7";
chr1	StringTie	transcript	147154629	147172540	1000	-	.	gene_id "MSTRG.10207"; transcript_id "MSTRG.10207.9";
chr1	StringTie	exon	147154629	147159637	1000	-	.	gene_id "MSTRG.10207"; transcript_id "MSTRG.10207.9"; exon_number "1";
chr1	StringTie	exon	147161712	147161780	1000	-	.	gene_id "MSTRG.10207"; transcript_id "MSTRG.10207.9"; exon_number "2";
chr1	StringTie	exon	147162440	147162573	1000	-	.	gene_id "MSTRG.10207"; transcript_id "MSTRG.10207.9"; exon_number "3";
chr1	StringTie	exon	147166498	147166618	1000	-	.	gene_id "MSTRG.10207"; transcript_id "MSTRG.10207.9"; exon_number "4";
chr1	StringTie	exon	147166846	147166939	1000	-	.	gene_id "MSTRG.10207"; transcript_id "MSTRG.10207.9"; exon_number "5";
chr1	StringTie	exon	147167767	147167933	1000	-	.	gene_id "MSTRG.10207"; transcript_id "MSTRG.10207.9"; exon_number "6";
chr1	StringTie	exon	147171989	147172167	1000	-	.	gene_id "MSTRG.10207"; transcript_id "MSTRG.10207.9"; exon_number "7";
chr1	StringTie	exon	147172429	147172540	1000	-	.	gene_id "MSTRG.10207"; transcript_id "MSTRG.10207.9"; exon_number "8";
chr2	StringTie	transcript	155419073	155436082	1000	+	.	gene_id "MSTRG.102070"; transcript_id "MSTRG.102070.1";
chr2	StringTie	exon	155419073	155420092	1000	+	.	gene_id "MSTRG.102070"; transcript_id "MSTRG.102070.1"; exon_number "1";
chr2	StringTie	exon	155433699	155436082	1000	+	.	gene_id "MSTRG.102070"; transcript_id "MSTRG.102070.1"; exon_number "2";
chr2	StringTie	transcript	155305583	155404303	1000	+	.	gene_id "MSTRG.102071"; transcript_id "MSTRG.102071.1";
chr2	StringTie	exon	155305583	155305698	1000	+	.	gene_id "MSTRG.102071"; transcript_id "MSTRG.102071.1"; exon_number "1";
chr2	StringTie	exon	155350789	155350951	1000	+	.	gene_id "MSTRG.102071"; transcript_id "MSTRG.102071.1"; exon_number "2";
chr2	StringTie	exon	155404266	155404303	1000	+	.	gene_id "MSTRG.102071"; transcript_id "MSTRG.102071.1"; exon_number "3";
chr2	StringTie	transcript	155401916	155411012	1000	+	.	gene_id "MSTRG.102071"; transcript_id "MSTRG.102071.2";
chr2	StringTie	exon	155401916	155402266	1000	+	.	gene_id "MSTRG.102071"; transcript_id "MSTRG.102071.2"; exon_number "1";
chr2	StringTie	exon	155404266	155404328	1000	+	.	gene_id "MSTRG.102071"; transcript_id "MSTRG.102071.2"; exon_number "2";
chr2	StringTie	exon	155410829	155411012	1000	+	.	gene_id "MSTRG.102071"; transcript_id "MSTRG.102071.2"; exon_number "3";
chr2	StringTie	transcript	155311023	155311409	1000	+	.	gene_id "MSTRG.102072"; transcript_id "ENST00000426217"; gene_name "MTND4P28"; ref_gene_id "ENSG00000233709";
chr2	StringTie	exon	155311023	155311409	1000	+	.	gene_id "MSTRG.102072"; transcript_id "ENST00000426217"; exon_number "1"; gene_name "MTND4P28"; ref_gene_id "ENSG00000233709";
chr2	StringTie	transcript	155311697	155313427	1000	+	.	gene_id "MSTRG.102073"; transcript_id "ENST00000452896"; gene_name "MTND5P30"; ref_gene_id "ENSG00000233039";
chr2	StringTie	exon	155311697	155313427	1000	+	.	gene_id "MSTRG.102073"; transcript_id "ENST00000452896"; exon_number "1"; gene_name "MTND5P30"; ref_gene_id "ENSG00000233039";
chr2	StringTie	transcript	155313440	155313958	1000	-	.	gene_id "MSTRG.102074"; transcript_id "ENST00000458075"; gene_name "MTND6P9"; ref_gene_id "ENSG00000233248";
chr2	StringTie	exon	155313440	155313958	1000	-	.	gene_id "MSTRG.102074"; transcript_id "ENST00000458075"; exon_number "1"; gene_name "MTND6P9"; ref_gene_id "ENSG00000233248";
chr2	StringTie	transcript	155314066	155314368	1000	+	.	gene_id "MSTRG.102075"; transcript_id "ENST00000431021"; gene_name "MTCYBP9"; ref_gene_id "ENSG00000229935";
chr2	StringTie	exon	155314066	155314368	1000	+	.	gene_id "MSTRG.102075"; transcript_id "ENST00000431021"; exon_number "1"; gene_name "MTCYBP9"; ref_gene_id "ENSG00000229935";
chr2	StringTie	transcript	155325422	155327368	1000	.	.	gene_id "MSTRG.102076"; transcript_id "MSTRG.102076.1";
chr2	StringTie	exon	155325422	155327368	1000	.	.	gene_id "MSTRG.102076"; transcript_id "MSTRG.102076.1"; exon_number "1";
chr2	StringTie	transcript	155330421	155330527	1000	+	.	gene_id "MSTRG.102077"; transcript_id "ENST00000383991"; gene_name "RNU6-546P"; ref_gene_id "ENSG00000206718";
chr2	StringTie	exon	155330421	155330527	1000	+	.	gene_id "MSTRG.102077"; transcript_id "ENST00000383991"; exon_number "1"; gene_name "RNU6-546P"; ref_gene_id "ENSG00000206718";
chr2	StringTie	transcript	155331443	155331830	1000	.	.	gene_id "MSTRG.102078"; transcript_id "MSTRG.102078.1";
chr2	StringTie	exon	155331443	155331830	1000	.	.	gene_id "MSTRG.102078"; transcript_id "MSTRG.102078.1"; exon_number "1";
chr2	StringTie	transcript	155339235	155340355	1000	.	.	gene_id "MSTRG.102079"; transcript_id "MSTRG.102079.1";
chr2	StringTie	exon	155339235	155340355	1000	.	.	gene_id "MSTRG.102079"; transcript_id "MSTRG.102079.1"; exon_number "1";
chr1	StringTie	transcript	147242641	147295766	1000	+	.	gene_id "MSTRG.10208"; transcript_id "ENST00000361293"; gene_name "CHD1L"; ref_gene_id "ENSG00000131778";
chr1	StringTie	exon	147242641	147242830	1000	+	.	gene_id "MSTRG.10208"; transcript_id "ENST00000361293"; exon_number "1"; gene_name "CHD1L"; ref_gene_id "ENSG00000131778";
chr1	StringTie	exon	147259837	147259918	1000	+	.	gene_id "MSTRG.10208"; transcript_id "ENST00000361293"; exon_number "2"; gene_name "CHD1L"; ref_gene_id "ENSG00000131778";
chr1	StringTie	exon	147265932	147266087	1000	+	.	gene_id "MSTRG.10208"; transcript_id "ENST00000361293"; exon_number "3"; gene_name "CHD1L"; ref_gene_id "ENSG00000131778";
chr1	StringTie	exon	147267426	147267518	1000	+	.	gene_id "MSTRG.10208"; transcript_id "ENST00000361293"; exon_number "4"; gene_name "CHD1L"; ref_gene_id "ENSG00000131778";
chr1	StringTie	exon	147268782	147268878	1000	+	.	gene_id "MSTRG.10208"; transcript_id "ENST00000361293"; exon_number "5"; gene_name "CHD1L"; ref_gene_id "ENSG00000131778";
chr1	StringTie	exon	147270932	147271005	1000	+	.	gene_id "MSTRG.10208"; transcript_id "ENST00000361293"; exon_number "6"; gene_name "CHD1L"; ref_gene_id "ENSG00000131778";
chr1	StringTie	exon	147272171	147272281	1000	+	.	gene_id "MSTRG.10208"; transcript_id "ENST00000361293"; exon_number "7"; gene_name "CHD1L"; ref_gene_id "ENSG00000131778";
chr1	StringTie	exon	147275354	147275468	1000	+	.	gene_id "MSTRG.10208"; transcript_id "ENST00000361293"; exon_number "8"; gene_name "CHD1L"; ref_gene_id "ENSG00000131778";
chr1	StringTie	exon	147276104	147276257	1000	+	.	gene_id "MSTRG.10208"; transcript_id "ENST00000361293"; exon_number "9"; gene_name "CHD1L"; ref_gene_id "ENSG00000131778";
chr1	StringTie	exon	147280026	147280191	1000	+	.	gene_id "MSTRG.10208"; transcript_id "ENST00000361293"; exon_number "10"; gene_name "CHD1L"; ref_gene_id "ENSG00000131778";
chr1	StringTie	exon	147284351	147284499	1000	+	.	gene_id "MSTRG.10208"; transcript_id "ENST00000361293"; exon_number "11"; gene_name "CHD1L"; ref_gene_id "ENSG00000131778";
chr1	StringTie	exon	147285324	147285487	1000	+	.	gene_id "MSTRG.10208"; transcript_id "ENST00000361293"; exon_number "12"; gene_name "CHD1L"; ref_gene_id "ENSG00000131778";
chr1	StringTie	exon	147286298	147286500	1000	+	.	gene_id "MSTRG.10208"; transcript_id "ENST00000361293"; exon_number "13"; gene_name "CHD1L"; ref_gene_id "ENSG00000131778";
chr1	StringTie	exon	147287635	147287733	1000	+	.	gene_id "MSTRG.10208"; transcript_id "ENST00000361293"; exon_number "14"; gene_name "CHD1L"; ref_gene_id "ENSG00000131778";
chr1	StringTie	exon	147291482	147291552	1000	+	.	gene_id "MSTRG.10208"; transcript_id "ENST00000361293"; exon_number "15"; gene_name "CHD1L"; ref_gene_id "ENSG00000131778";
chr1	StringTie	exon	147293608	147293722	1000	+	.	gene_id "MSTRG.10208"; transcript_id "ENST00000361293"; exon_number "16"; gene_name "CHD1L"; ref_gene_id "ENSG00000131778";
chr1	StringTie	exon	147294409	147294517	1000	+	.	gene_id "MSTRG.10208"; transcript_id "ENST00000361293"; exon_number "17"; gene_name "CHD1L"; ref_gene_id "ENSG00000131778";
chr1	StringTie	exon	147295431	147295766	1000	+	.	gene_id "MSTRG.10208"; transcript_id "ENST00000361293"; exon_number "18"; gene_name "CHD1L"; ref_gene_id "ENSG00000131778";
chr1	StringTie	transcript	147242684	147295762	1000	+	.	gene_id "MSTRG.10208"; transcript_id "ENST00000369258"; gene_name "CHD1L"; ref_gene_id "ENSG00000131778";
chr1	StringTie	exon	147242684	147242830	1000	+	.	gene_id "MSTRG.10208"; transcript_id "ENST00000369258"; exon_number "1"; gene_name "CHD1L"; ref_gene_id "ENSG00000131778";
chr1	StringTie	exon	147252623	147252735	1000	+	.	gene_id "MSTRG.10208"; transcript_id "ENST00000369258"; exon_number "2"; gene_name "CHD1L"; ref_gene_id "ENSG00000131778";
chr1	StringTie	exon	147254870	147254976	1000	+	.	gene_id "MSTRG.10208"; transcript_id "ENST00000369258"; exon_number "3"; gene_name "CHD1L"; ref_gene_id "ENSG00000131778";
chr1	StringTie	exon	147255813	147255927	1000	+	.	gene_id "MSTRG.10208"; transcript_id "ENST00000369258"; exon_number "4"; gene_name "CHD1L"; ref_gene_id "ENSG00000131778";
chr1	StringTie	exon	147256531	147256562	1000	+	.	gene_id "MSTRG.10208"; transcript_id "ENST00000369258"; exon_number "5"; gene_name "CHD1L"; ref_gene_id "ENSG00000131778";
chr1	StringTie	exon	147259837	147259918	1000	+	.	gene_id "MSTRG.10208"; transcript_id "ENST00000369258"; exon_number "6"; gene_name "CHD1L"; ref_gene_id "ENSG00000131778";
chr1	StringTie	exon	147264422	147264584	1000	+	.	gene_id "MSTRG.10208"; transcript_id "ENST00000369258"; exon_number "7"; gene_name "CHD1L"; ref_gene_id "ENSG00000131778";
chr1	StringTie	exon	147265932	147266087	1000	+	.	gene_id "MSTRG.10208"; transcript_id "ENST00000369258"; exon_number "8"; gene_name "CHD1L"; ref_gene_id "ENSG00000131778";
chr1	StringTie	exon	147267426	147267518	1000	+	.	gene_id "MSTRG.10208"; transcript_id "ENST00000369258"; exon_number "9"; gene_name "CHD1L"; ref_gene_id "ENSG00000131778";
chr1	StringTie	exon	147268782	147268878	1000	+	.	gene_id "MSTRG.10208"; transcript_id "ENST00000369258"; exon_number "10"; gene_name "CHD1L"; ref_gene_id "ENSG00000131778";
chr1	StringTie	exon	147270932	147271005	1000	+	.	gene_id "MSTRG.10208"; transcript_id "ENST00000369258"; exon_number "11"; gene_name "CHD1L"; ref_gene_id "ENSG00000131778";
chr1	StringTie	exon	147272171	147272281	1000	+	.	gene_id "MSTRG.10208"; transcript_id "ENST00000369258"; exon_number "12"; gene_name "CHD1L"; ref_gene_id "ENSG00000131778";
chr1	StringTie	exon	147275354	147275468	1000	+	.	gene_id "MSTRG.10208"; transcript_id "ENST00000369258"; exon_number "13"; gene_name "CHD1L"; ref_gene_id "ENSG00000131778";
chr1	StringTie	exon	147276104	147276257	1000	+	.	gene_id "MSTRG.10208"; transcript_id "ENST00000369258"; exon_number "14"; gene_name "CHD1L"; ref_gene_id "ENSG00000131778";
chr1	StringTie	exon	147280026	147280191	1000	+	.	gene_id "MSTRG.10208"; transcript_id "ENST00000369258"; exon_number "15"; gene_name "CHD1L"; ref_gene_id "ENSG00000131778";
chr1	StringTie	exon	147284351	147284499	1000	+	.	gene_id "MSTRG.10208"; transcript_id "ENST00000369258"; exon_number "16"; gene_name "CHD1L"; ref_gene_id "ENSG00000131778";
chr1	StringTie	exon	147285324	147285487	1000	+	.	gene_id "MSTRG.10208"; transcript_id "ENST00000369258"; exon_number "17"; gene_name "CHD1L"; ref_gene_id "ENSG00000131778";
chr1	StringTie	exon	147286298	147286500	1000	+	.	gene_id "MSTRG.10208"; transcript_id "ENST00000369258"; exon_number "18"; gene_name "CHD1L"; ref_gene_id "ENSG00000131778";
chr1	StringTie	exon	147287635	147287733	1000	+	.	gene_id "MSTRG.10208"; transcript_id "ENST00000369258"; exon_number "19"; gene_name "CHD1L"; ref_gene_id "ENSG00000131778";
chr1	StringTie	exon	147291482	147291552	1000	+	.	gene_id "MSTRG.10208"; transcript_id "ENST00000369258"; exon_number "20"; gene_name "CHD1L"; ref_gene_id "ENSG00000131778";
chr1	StringTie	exon	147293608	147293722	1000	+	.	gene_id "MSTRG.10208"; transcript_id "ENST00000369258"; exon_number "21"; gene_name "CHD1L"; ref_gene_id "ENSG00000131778";
chr1	StringTie	exon	147294409	147294517	1000	+	.	gene_id "MSTRG.10208"; transcript_id "ENST00000369258"; exon_number "22"; gene_name "CHD1L"; ref_gene_id "ENSG00000131778";
chr1	StringTie	exon	147295431	147295762	1000	+	.	gene_id "MSTRG.10208"; transcript_id "ENST00000369258"; exon_number "23"; gene_name "CHD1L"; ref_gene_id "ENSG00000131778";
chr1	StringTie	transcript	147242684	147295765	1000	+	.	gene_id "MSTRG.10208"; transcript_id "ENST00000369259"; gene_name "CHD1L"; ref_gene_id "ENSG00000131778";
chr1	StringTie	exon	147242684	147242830	1000	+	.	gene_id "MSTRG.10208"; transcript_id "ENST00000369259"; exon_number "1"; gene_name "CHD1L"; ref_gene_id "ENSG00000131778";
chr1	StringTie	exon	147265932	147266087	1000	+	.	gene_id "MSTRG.10208"; transcript_id "ENST00000369259"; exon_number "2"; gene_name "CHD1L"; ref_gene_id "ENSG00000131778";
chr1	StringTie	exon	147267426	147267518	1000	+	.	gene_id "MSTRG.10208"; transcript_id "ENST00000369259"; exon_number "3"; gene_name "CHD1L"; ref_gene_id "ENSG00000131778";
chr1	StringTie	exon	147268782	147268878	1000	+	.	gene_id "MSTRG.10208"; transcript_id "ENST00000369259"; exon_number "4"; gene_name "CHD1L"; ref_gene_id "ENSG00000131778";
chr1	StringTie	exon	147270932	147271005	1000	+	.	gene_id "MSTRG.10208"; transcript_id "ENST00000369259"; exon_number "5"; gene_name "CHD1L"; ref_gene_id "ENSG00000131778";
chr1	StringTie	exon	147272171	147272281	1000	+	.	gene_id "MSTRG.10208"; transcript_id "ENST00000369259"; exon_number "6"; gene_name "CHD1L"; ref_gene_id "ENSG00000131778";
chr1	StringTie	exon	147275354	147275468	1000	+	.	gene_id "MSTRG.10208"; transcript_id "ENST00000369259"; exon_number "7"; gene_name "CHD1L"; ref_gene_id "ENSG00000131778";
chr1	StringTie	exon	147276104	147276257	1000	+	.	gene_id "MSTRG.10208"; transcript_id "ENST00000369259"; exon_number "8"; gene_name "CHD1L"; ref_gene_id "ENSG00000131778";
chr1	StringTie	exon	147280026	147280191	1000	+	.	gene_id "MSTRG.10208"; transcript_id "ENST00000369259"; exon_number "9"; gene_name "CHD1L"; ref_gene_id "ENSG00000131778";
chr1	StringTie	exon	147284351	147284499	1000	+	.	gene_id "MSTRG.10208"; transcript_id "ENST00000369259"; exon_number "10"; gene_name "CHD1L"; ref_gene_id "ENSG00000131778";
chr1	StringTie	exon	147285324	147285487	1000	+	.	gene_id "MSTRG.10208"; transcript_id "ENST00000369259"; exon_number "11"; gene_name "CHD1L"; ref_gene_id "ENSG00000131778";
chr1	StringTie	exon	147286298	147286500	1000	+	.	gene_id "MSTRG.10208"; transcript_id "ENST00000369259"; exon_number "12"; gene_name "CHD1L"; ref_gene_id "ENSG00000131778";
chr1	StringTie	exon	147287635	147287733	1000	+	.	gene_id "MSTRG.10208"; transcript_id "ENST00000369259"; exon_number "13"; gene_name "CHD1L"; ref_gene_id "ENSG00000131778";
chr1	StringTie	exon	147291482	147291552	1000	+	.	gene_id "MSTRG.10208"; transcript_id "ENST00000369259"; exon_number "14"; gene_name "CHD1L"; ref_gene_id "ENSG00000131778";
chr1	StringTie	exon	147293608	147293722	1000	+	.	gene_id "MSTRG.10208"; transcript_id "ENST00000369259"; exon_number "15"; gene_name "CHD1L"; ref_gene_id "ENSG00000131778";
chr1	StringTie	exon	147294409	147294517	1000	+	.	gene_id "MSTRG.10208"; transcript_id "ENST00000369259"; exon_number "16"; gene_name "CHD1L"; ref_gene_id "ENSG00000131778";
chr1	StringTie	exon	147295431	147295765	1000	+	.	gene_id "MSTRG.10208"; transcript_id "ENST00000369259"; exon_number "17"; gene_name "CHD1L"; ref_gene_id "ENSG00000131778";
chr1	StringTie	transcript	147242641	147295766	1000	+	.	gene_id "MSTRG.10208"; transcript_id "ENST00000431239"; gene_name "CHD1L"; ref_gene_id "ENSG00000131778";
chr1	StringTie	exon	147242641	147242830	1000	+	.	gene_id "MSTRG.10208"; transcript_id "ENST00000431239"; exon_number "1"; gene_name "CHD1L"; ref_gene_id "ENSG00000131778";
chr1	StringTie	exon	147252623	147252735	1000	+	.	gene_id "MSTRG.10208"; transcript_id "ENST00000431239"; exon_number "2"; gene_name "CHD1L"; ref_gene_id "ENSG00000131778";
chr1	StringTie	exon	147255813	147255927	1000	+	.	gene_id "MSTRG.10208"; transcript_id "ENST00000431239"; exon_number "3"; gene_name "CHD1L"; ref_gene_id "ENSG00000131778";
chr1	StringTie	exon	147256531	147256562	1000	+	.	gene_id "MSTRG.10208"; transcript_id "ENST00000431239"; exon_number "4"; gene_name "CHD1L"; ref_gene_id "ENSG00000131778";
chr1	StringTie	exon	147259837	147259918	1000	+	.	gene_id "MSTRG.10208"; transcript_id "ENST00000431239"; exon_number "5"; gene_name "CHD1L"; ref_gene_id "ENSG00000131778";
chr1	StringTie	exon	147264422	147264584	1000	+	.	gene_id "MSTRG.10208"; transcript_id "ENST00000431239"; exon_number "6"; gene_name "CHD1L"; ref_gene_id "ENSG00000131778";
chr1	StringTie	exon	147265932	147266087	1000	+	.	gene_id "MSTRG.10208"; transcript_id "ENST00000431239"; exon_number "7"; gene_name "CHD1L"; ref_gene_id "ENSG00000131778";
chr1	StringTie	exon	147267426	147267518	1000	+	.	gene_id "MSTRG.10208"; transcript_id "ENST00000431239"; exon_number "8"; gene_name "CHD1L"; ref_gene_id "ENSG00000131778";
chr1	StringTie	exon	147268782	147268878	1000	+	.	gene_id "MSTRG.10208"; transcript_id "ENST00000431239"; exon_number "9"; gene_name "CHD1L"; ref_gene_id "ENSG00000131778";
chr1	StringTie	exon	147270932	147271005	1000	+	.	gene_id "MSTRG.10208"; transcript_id "ENST00000431239"; exon_number "10"; gene_name "CHD1L"; ref_gene_id "ENSG00000131778";
chr1	StringTie	exon	147272171	147272281	1000	+	.	gene_id "MSTRG.10208"; transcript_id "ENST00000431239"; exon_number "11"; gene_name "CHD1L"; ref_gene_id "ENSG00000131778";
chr1	StringTie	exon	147275354	147275468	1000	+	.	gene_id "MSTRG.10208"; transcript_id "ENST00000431239"; exon_number "12"; gene_name "CHD1L"; ref_gene_id "ENSG00000131778";
chr1	StringTie	exon	147276104	147276257	1000	+	.	gene_id "MSTRG.10208"; transcript_id "ENST00000431239"; exon_number "13"; gene_name "CHD1L"; ref_gene_id "ENSG00000131778";
chr1	StringTie	exon	147280026	147280191	1000	+	.	gene_id "MSTRG.10208"; transcript_id "ENST00000431239"; exon_number "14"; gene_name "CHD1L"; ref_gene_id "ENSG00000131778";
chr1	StringTie	exon	147284351	147284499	1000	+	.	gene_id "MSTRG.10208"; transcript_id "ENST00000431239"; exon_number "15"; gene_name "CHD1L"; ref_gene_id "ENSG00000131778";
chr1	StringTie	exon	147285324	147285487	1000	+	.	gene_id "MSTRG.10208"; transcript_id "ENST00000431239"; exon_number "16"; gene_name "CHD1L"; ref_gene_id "ENSG00000131778";
chr1	StringTie	exon	147286298	147286500	1000	+	.	gene_id "MSTRG.10208"; transcript_id "ENST00000431239"; exon_number "17"; gene_name "CHD1L"; ref_gene_id "ENSG00000131778";
chr1	StringTie	exon	147287635	147287733	1000	+	.	gene_id "MSTRG.10208"; transcript_id "ENST00000431239"; exon_number "18"; gene_name "CHD1L"; ref_gene_id "ENSG00000131778";
chr1	StringTie	exon	147291482	147291552	1000	+	.	gene_id "MSTRG.10208"; transcript_id "ENST00000431239"; exon_number "19"; gene_name "CHD1L"; ref_gene_id "ENSG00000131778";
chr1	StringTie	exon	147293608	147293722	1000	+	.	gene_id "MSTRG.10208"; transcript_id "ENST00000431239"; exon_number "20"; gene_name "CHD1L"; ref_gene_id "ENSG00000131778";
chr1	StringTie	exon	147294409	147294517	1000	+	.	gene_id "MSTRG.10208"; transcript_id "ENST00000431239"; exon_number "21"; gene_name "CHD1L"; ref_gene_id "ENSG00000131778";
chr1	StringTie	exon	147295431	147295766	1000	+	.	gene_id "MSTRG.10208"; transcript_id "ENST00000431239"; exon_number "22"; gene_name "CHD1L"; ref_gene_id "ENSG00000131778";
chr1	StringTie	transcript	147172771	147175205	1000	+	.	gene_id "MSTRG.10208"; transcript_id "ENST00000440377"; gene_name "RP11-337C18.8"; ref_gene_id "ENSG00000237188";
chr1	StringTie	exon	147172771	147173559	1000	+	.	gene_id "MSTRG.10208"; transcript_id "ENST00000440377"; exon_number "1"; gene_name "RP11-337C18.8"; ref_gene_id "ENSG00000237188";
chr1	StringTie	exon	147174424	147175205	1000	+	.	gene_id "MSTRG.10208"; transcript_id "ENST00000440377"; exon_number "2"; gene_name "RP11-337C18.8"; ref_gene_id "ENSG00000237188";
chr1	StringTie	transcript	147242684	147295762	1000	+	.	gene_id "MSTRG.10208"; transcript_id "ENST00000467213"; gene_name "CHD1L"; ref_gene_id "ENSG00000131778";
chr1	StringTie	exon	147242684	147242830	1000	+	.	gene_id "MSTRG.10208"; transcript_id "ENST00000467213"; exon_number "1"; gene_name "CHD1L"; ref_gene_id "ENSG00000131778";
chr1	StringTie	exon	147252623	147252735	1000	+	.	gene_id "MSTRG.10208"; transcript_id "ENST00000467213"; exon_number "2"; gene_name "CHD1L"; ref_gene_id "ENSG00000131778";
chr1	StringTie	exon	147254870	147254976	1000	+	.	gene_id "MSTRG.10208"; transcript_id "ENST00000467213"; exon_number "3"; gene_name "CHD1L"; ref_gene_id "ENSG00000131778";
chr1	StringTie	exon	147255813	147255927	1000	+	.	gene_id "MSTRG.10208"; transcript_id "ENST00000467213"; exon_number "4"; gene_name "CHD1L"; ref_gene_id "ENSG00000131778";
chr1	StringTie	exon	147256531	147256562	1000	+	.	gene_id "MSTRG.10208"; transcript_id "ENST00000467213"; exon_number "5"; gene_name "CHD1L"; ref_gene_id "ENSG00000131778";
chr1	StringTie	exon	147259837	147259918	1000	+	.	gene_id "MSTRG.10208"; transcript_id "ENST00000467213"; exon_number "6"; gene_name "CHD1L"; ref_gene_id "ENSG00000131778";
chr1	StringTie	exon	147264422	147264584	1000	+	.	gene_id "MSTRG.10208"; transcript_id "ENST00000467213"; exon_number "7"; gene_name "CHD1L"; ref_gene_id "ENSG00000131778";
chr1	StringTie	exon	147265932	147266087	1000	+	.	gene_id "MSTRG.10208"; transcript_id "ENST00000467213"; exon_number "8"; gene_name "CHD1L"; ref_gene_id "ENSG00000131778";
chr1	StringTie	exon	147267426	147267518	1000	+	.	gene_id "MSTRG.10208"; transcript_id "ENST00000467213"; exon_number "9"; gene_name "CHD1L"; ref_gene_id "ENSG00000131778";
chr1	StringTie	exon	147268782	147268878	1000	+	.	gene_id "MSTRG.10208"; transcript_id "ENST00000467213"; exon_number "10"; gene_name "CHD1L"; ref_gene_id "ENSG00000131778";
chr1	StringTie	exon	147275354	147275468	1000	+	.	gene_id "MSTRG.10208"; transcript_id "ENST00000467213"; exon_number "11"; gene_name "CHD1L"; ref_gene_id "ENSG00000131778";
chr1	StringTie	exon	147276104	147276257	1000	+	.	gene_id "MSTRG.10208"; transcript_id "ENST00000467213"; exon_number "12"; gene_name "CHD1L"; ref_gene_id "ENSG00000131778";
chr1	StringTie	exon	147280026	147280191	1000	+	.	gene_id "MSTRG.10208"; transcript_id "ENST00000467213"; exon_number "13"; gene_name "CHD1L"; ref_gene_id "ENSG00000131778";
chr1	StringTie	exon	147284351	147284499	1000	+	.	gene_id "MSTRG.10208"; transcript_id "ENST00000467213"; exon_number "14"; gene_name "CHD1L"; ref_gene_id "ENSG00000131778";
chr1	StringTie	exon	147285324	147285487	1000	+	.	gene_id "MSTRG.10208"; transcript_id "ENST00000467213"; exon_number "15"; gene_name "CHD1L"; ref_gene_id "ENSG00000131778";
chr1	StringTie	exon	147286298	147286500	1000	+	.	gene_id "MSTRG.10208"; transcript_id "ENST00000467213"; exon_number "16"; gene_name "CHD1L"; ref_gene_id "ENSG00000131778";
chr1	StringTie	exon	147287635	147287733	1000	+	.	gene_id "MSTRG.10208"; transcript_id "ENST00000467213"; exon_number "17"; gene_name "CHD1L"; ref_gene_id "ENSG00000131778";
chr1	StringTie	exon	147291482	147291552	1000	+	.	gene_id "MSTRG.10208"; transcript_id "ENST00000467213"; exon_number "18"; gene_name "CHD1L"; ref_gene_id "ENSG00000131778";
chr1	StringTie	exon	147293608	147293722	1000	+	.	gene_id "MSTRG.10208"; transcript_id "ENST00000467213"; exon_number "19"; gene_name "CHD1L"; ref_gene_id "ENSG00000131778";
chr1	StringTie	exon	147294409	147294517	1000	+	.	gene_id "MSTRG.10208"; transcript_id "ENST00000467213"; exon_number "20"; gene_name "CHD1L"; ref_gene_id "ENSG00000131778";
chr1	StringTie	exon	147295431	147295762	1000	+	.	gene_id "MSTRG.10208"; transcript_id "ENST00000467213"; exon_number "21"; gene_name "CHD1L"; ref_gene_id "ENSG00000131778";
chr1	StringTie	transcript	147270995	147276247	1000	+	.	gene_id "MSTRG.10208"; transcript_id "ENST00000469625"; gene_name "CHD1L"; ref_gene_id "ENSG00000131778";
chr1	StringTie	exon	147270995	147271005	1000	+	.	gene_id "MSTRG.10208"; transcript_id "ENST00000469625"; exon_number "1"; gene_name "CHD1L"; ref_gene_id "ENSG00000131778";
chr1	StringTie	exon	147272171	147272281	1000	+	.	gene_id "MSTRG.10208"; transcript_id "ENST00000469625"; exon_number "2"; gene_name "CHD1L"; ref_gene_id "ENSG00000131778";
chr1	StringTie	exon	147272382	147272475	1000	+	.	gene_id "MSTRG.10208"; transcript_id "ENST00000469625"; exon_number "3"; gene_name "CHD1L"; ref_gene_id "ENSG00000131778";
chr1	StringTie	exon	147275406	147275468	1000	+	.	gene_id "MSTRG.10208"; transcript_id "ENST00000469625"; exon_number "4"; gene_name "CHD1L"; ref_gene_id "ENSG00000131778";
chr1	StringTie	exon	147276104	147276247	1000	+	.	gene_id "MSTRG.10208"; transcript_id "ENST00000469625"; exon_number "5"; gene_name "CHD1L"; ref_gene_id "ENSG00000131778";
chr1	StringTie	transcript	147178113	147179622	1000	+	.	gene_id "MSTRG.10208"; transcript_id "ENST00000471856"; gene_name "PDIA3P1"; ref_gene_id "ENSG00000180867";
chr1	StringTie	exon	147178113	147179622	1000	+	.	gene_id "MSTRG.10208"; transcript_id "ENST00000471856"; exon_number "1"; gene_name "PDIA3P1"; ref_gene_id "ENSG00000180867";
chr1	StringTie	transcript	147270904	147275409	1000	+	.	gene_id "MSTRG.10208"; transcript_id "ENST00000485113"; gene_name "CHD1L"; ref_gene_id "ENSG00000131778";
chr1	StringTie	exon	147270904	147271113	1000	+	.	gene_id "MSTRG.10208"; transcript_id "ENST00000485113"; exon_number "1"; gene_name "CHD1L"; ref_gene_id "ENSG00000131778";
chr1	StringTie	exon	147272171	147272281	1000	+	.	gene_id "MSTRG.10208"; transcript_id "ENST00000485113"; exon_number "2"; gene_name "CHD1L"; ref_gene_id "ENSG00000131778";
chr1	StringTie	exon	147275354	147275409	1000	+	.	gene_id "MSTRG.10208"; transcript_id "ENST00000485113"; exon_number "3"; gene_name "CHD1L"; ref_gene_id "ENSG00000131778";
chr1	StringTie	transcript	147242704	147295760	1000	+	.	gene_id "MSTRG.10208"; transcript_id "ENST00000488864"; gene_name "CHD1L"; ref_gene_id "ENSG00000131778";
chr1	StringTie	exon	147242704	147242830	1000	+	.	gene_id "MSTRG.10208"; transcript_id "ENST00000488864"; exon_number "1"; gene_name "CHD1L"; ref_gene_id "ENSG00000131778";
chr1	StringTie	exon	147259837	147259918	1000	+	.	gene_id "MSTRG.10208"; transcript_id "ENST00000488864"; exon_number "2"; gene_name "CHD1L"; ref_gene_id "ENSG00000131778";
chr1	StringTie	exon	147265932	147266087	1000	+	.	gene_id "MSTRG.10208"; transcript_id "ENST00000488864"; exon_number "3"; gene_name "CHD1L"; ref_gene_id "ENSG00000131778";
chr1	StringTie	exon	147267426	147267518	1000	+	.	gene_id "MSTRG.10208"; transcript_id "ENST00000488864"; exon_number "4"; gene_name "CHD1L"; ref_gene_id "ENSG00000131778";
chr1	StringTie	exon	147268782	147268878	1000	+	.	gene_id "MSTRG.10208"; transcript_id "ENST00000488864"; exon_number "5"; gene_name "CHD1L"; ref_gene_id "ENSG00000131778";
chr1	StringTie	exon	147270932	147271005	1000	+	.	gene_id "MSTRG.10208"; transcript_id "ENST00000488864"; exon_number "6"; gene_name "CHD1L"; ref_gene_id "ENSG00000131778";
chr1	StringTie	exon	147272171	147272281	1000	+	.	gene_id "MSTRG.10208"; transcript_id "ENST00000488864"; exon_number "7"; gene_name "CHD1L"; ref_gene_id "ENSG00000131778";
chr1	StringTie	exon	147275354	147275468	1000	+	.	gene_id "MSTRG.10208"; transcript_id "ENST00000488864"; exon_number "8"; gene_name "CHD1L"; ref_gene_id "ENSG00000131778";
chr1	StringTie	exon	147276104	147276257	1000	+	.	gene_id "MSTRG.10208"; transcript_id "ENST00000488864"; exon_number "9"; gene_name "CHD1L"; ref_gene_id "ENSG00000131778";
chr1	StringTie	exon	147280026	147280191	1000	+	.	gene_id "MSTRG.10208"; transcript_id "ENST00000488864"; exon_number "10"; gene_name "CHD1L"; ref_gene_id "ENSG00000131778";
chr1	StringTie	exon	147284351	147284499	1000	+	.	gene_id "MSTRG.10208"; transcript_id "ENST00000488864"; exon_number "11"; gene_name "CHD1L"; ref_gene_id "ENSG00000131778";
chr1	StringTie	exon	147285324	147285487	1000	+	.	gene_id "MSTRG.10208"; transcript_id "ENST00000488864"; exon_number "12"; gene_name "CHD1L"; ref_gene_id "ENSG00000131778";
chr1	StringTie	exon	147286298	147286500	1000	+	.	gene_id "MSTRG.10208"; transcript_id "ENST00000488864"; exon_number "13"; gene_name "CHD1L"; ref_gene_id "ENSG00000131778";
chr1	StringTie	exon	147287635	147287733	1000	+	.	gene_id "MSTRG.10208"; transcript_id "ENST00000488864"; exon_number "14"; gene_name "CHD1L"; ref_gene_id "ENSG00000131778";
chr1	StringTie	exon	147291482	147291552	1000	+	.	gene_id "MSTRG.10208"; transcript_id "ENST00000488864"; exon_number "15"; gene_name "CHD1L"; ref_gene_id "ENSG00000131778";
chr1	StringTie	exon	147293608	147293722	1000	+	.	gene_id "MSTRG.10208"; transcript_id "ENST00000488864"; exon_number "16"; gene_name "CHD1L"; ref_gene_id "ENSG00000131778";
chr1	StringTie	exon	147294409	147294517	1000	+	.	gene_id "MSTRG.10208"; transcript_id "ENST00000488864"; exon_number "17"; gene_name "CHD1L"; ref_gene_id "ENSG00000131778";
chr1	StringTie	exon	147295431	147295760	1000	+	.	gene_id "MSTRG.10208"; transcript_id "ENST00000488864"; exon_number "18"; gene_name "CHD1L"; ref_gene_id "ENSG00000131778";
chr1	StringTie	transcript	147242746	147260046	1000	+	.	gene_id "MSTRG.10208"; transcript_id "ENST00000492728"; gene_name "CHD1L"; ref_gene_id "ENSG00000131778";
chr1	StringTie	exon	147242746	147242830	1000	+	.	gene_id "MSTRG.10208"; transcript_id "ENST00000492728"; exon_number "1"; gene_name "CHD1L"; ref_gene_id "ENSG00000131778";
chr1	StringTie	exon	147252623	147252735	1000	+	.	gene_id "MSTRG.10208"; transcript_id "ENST00000492728"; exon_number "2"; gene_name "CHD1L"; ref_gene_id "ENSG00000131778";
chr1	StringTie	exon	147254870	147254976	1000	+	.	gene_id "MSTRG.10208"; transcript_id "ENST00000492728"; exon_number "3"; gene_name "CHD1L"; ref_gene_id "ENSG00000131778";
chr1	StringTie	exon	147255813	147255927	1000	+	.	gene_id "MSTRG.10208"; transcript_id "ENST00000492728"; exon_number "4"; gene_name "CHD1L"; ref_gene_id "ENSG00000131778";
chr1	StringTie	exon	147256531	147256562	1000	+	.	gene_id "MSTRG.10208"; transcript_id "ENST00000492728"; exon_number "5"; gene_name "CHD1L"; ref_gene_id "ENSG00000131778";
chr1	StringTie	exon	147259837	147260046	1000	+	.	gene_id "MSTRG.10208"; transcript_id "ENST00000492728"; exon_number "6"; gene_name "CHD1L"; ref_gene_id "ENSG00000131778";
chr1	StringTie	transcript	147173385	147210075	1000	+	.	gene_id "MSTRG.10208"; transcript_id "ENST00000606757"; gene_name "RP11-337C18.8"; ref_gene_id "ENSG00000237188";
chr1	StringTie	exon	147173385	147173559	1000	+	.	gene_id "MSTRG.10208"; transcript_id "ENST00000606757"; exon_number "1"; gene_name "RP11-337C18.8"; ref_gene_id "ENSG00000237188";
chr1	StringTie	exon	147174503	147174585	1000	+	.	gene_id "MSTRG.10208"; transcript_id "ENST00000606757"; exon_number "2"; gene_name "RP11-337C18.8"; ref_gene_id "ENSG00000237188";
chr1	StringTie	exon	147209622	147210075	1000	+	.	gene_id "MSTRG.10208"; transcript_id "ENST00000606757"; exon_number "3"; gene_name "RP11-337C18.8"; ref_gene_id "ENSG00000237188";
chr1	StringTie	transcript	147173186	147252659	1000	+	.	gene_id "MSTRG.10208"; transcript_id "ENST00000606856"; gene_name "RP11-337C18.10"; ref_gene_id "ENSG00000273071";
chr1	StringTie	exon	147173186	147173559	1000	+	.	gene_id "MSTRG.10208"; transcript_id "ENST00000606856"; exon_number "1"; gene_name "RP11-337C18.10"; ref_gene_id "ENSG00000273071";
chr1	StringTie	exon	147174424	147174585	1000	+	.	gene_id "MSTRG.10208"; transcript_id "ENST00000606856"; exon_number "2"; gene_name "RP11-337C18.10"; ref_gene_id "ENSG00000273071";
chr1	StringTie	exon	147252623	147252659	1000	+	.	gene_id "MSTRG.10208"; transcript_id "ENST00000606856"; exon_number "3"; gene_name "RP11-337C18.10"; ref_gene_id "ENSG00000273071";
chr1	StringTie	transcript	147173372	147211568	1000	+	.	gene_id "MSTRG.10208"; transcript_id "ENST00000607149"; gene_name "RP11-337C18.8"; ref_gene_id "ENSG00000237188";
chr1	StringTie	exon	147173372	147173559	1000	+	.	gene_id "MSTRG.10208"; transcript_id "ENST00000607149"; exon_number "1"; gene_name "RP11-337C18.8"; ref_gene_id "ENSG00000237188";
chr1	StringTie	exon	147174424	147174585	1000	+	.	gene_id "MSTRG.10208"; transcript_id "ENST00000607149"; exon_number "2"; gene_name "RP11-337C18.8"; ref_gene_id "ENSG00000237188";
chr1	StringTie	exon	147203318	147203417	1000	+	.	gene_id "MSTRG.10208"; transcript_id "ENST00000607149"; exon_number "3"; gene_name "RP11-337C18.8"; ref_gene_id "ENSG00000237188";
chr1	StringTie	exon	147209622	147211568	1000	+	.	gene_id "MSTRG.10208"; transcript_id "ENST00000607149"; exon_number "4"; gene_name "RP11-337C18.8"; ref_gene_id "ENSG00000237188";
chr1	StringTie	transcript	147242684	147295760	1000	+	.	gene_id "MSTRG.10208"; transcript_id "ENST00000622533"; gene_name "CHD1L"; ref_gene_id "ENSG00000131778";
chr1	StringTie	exon	147242684	147242830	1000	+	.	gene_id "MSTRG.10208"; transcript_id "ENST00000622533"; exon_number "1"; gene_name "CHD1L"; ref_gene_id "ENSG00000131778";
chr1	StringTie	exon	147252623	147252735	1000	+	.	gene_id "MSTRG.10208"; transcript_id "ENST00000622533"; exon_number "2"; gene_name "CHD1L"; ref_gene_id "ENSG00000131778";
chr1	StringTie	exon	147254898	147254976	1000	+	.	gene_id "MSTRG.10208"; transcript_id "ENST00000622533"; exon_number "3"; gene_name "CHD1L"; ref_gene_id "ENSG00000131778";
chr1	StringTie	exon	147255813	147255927	1000	+	.	gene_id "MSTRG.10208"; transcript_id "ENST00000622533"; exon_number "4"; gene_name "CHD1L"; ref_gene_id "ENSG00000131778";
chr1	StringTie	exon	147256531	147256562	1000	+	.	gene_id "MSTRG.10208"; transcript_id "ENST00000622533"; exon_number "5"; gene_name "CHD1L"; ref_gene_id "ENSG00000131778";
chr1	StringTie	exon	147259837	147259918	1000	+	.	gene_id "MSTRG.10208"; transcript_id "ENST00000622533"; exon_number "6"; gene_name "CHD1L"; ref_gene_id "ENSG00000131778";
chr1	StringTie	exon	147264422	147264588	1000	+	.	gene_id "MSTRG.10208"; transcript_id "ENST00000622533"; exon_number "7"; gene_name "CHD1L"; ref_gene_id "ENSG00000131778";
chr1	StringTie	exon	147265936	147266087	1000	+	.	gene_id "MSTRG.10208"; transcript_id "ENST00000622533"; exon_number "8"; gene_name "CHD1L"; ref_gene_id "ENSG00000131778";
chr1	StringTie	exon	147267426	147267518	1000	+	.	gene_id "MSTRG.10208"; transcript_id "ENST00000622533"; exon_number "9"; gene_name "CHD1L"; ref_gene_id "ENSG00000131778";
chr1	StringTie	exon	147268782	147268878	1000	+	.	gene_id "MSTRG.10208"; transcript_id "ENST00000622533"; exon_number "10"; gene_name "CHD1L"; ref_gene_id "ENSG00000131778";
chr1	StringTie	exon	147270932	147271005	1000	+	.	gene_id "MSTRG.10208"; transcript_id "ENST00000622533"; exon_number "11"; gene_name "CHD1L"; ref_gene_id "ENSG00000131778";
chr1	StringTie	exon	147272171	147272281	1000	+	.	gene_id "MSTRG.10208"; transcript_id "ENST00000622533"; exon_number "12"; gene_name "CHD1L"; ref_gene_id "ENSG00000131778";
chr1	StringTie	exon	147275354	147275468	1000	+	.	gene_id "MSTRG.10208"; transcript_id "ENST00000622533"; exon_number "13"; gene_name "CHD1L"; ref_gene_id "ENSG00000131778";
chr1	StringTie	exon	147276104	147276257	1000	+	.	gene_id "MSTRG.10208"; transcript_id "ENST00000622533"; exon_number "14"; gene_name "CHD1L"; ref_gene_id "ENSG00000131778";
chr1	StringTie	exon	147280026	147280191	1000	+	.	gene_id "MSTRG.10208"; transcript_id "ENST00000622533"; exon_number "15"; gene_name "CHD1L"; ref_gene_id "ENSG00000131778";
chr1	StringTie	exon	147284351	147284499	1000	+	.	gene_id "MSTRG.10208"; transcript_id "ENST00000622533"; exon_number "16"; gene_name "CHD1L"; ref_gene_id "ENSG00000131778";
chr1	StringTie	exon	147285324	147285487	1000	+	.	gene_id "MSTRG.10208"; transcript_id "ENST00000622533"; exon_number "17"; gene_name "CHD1L"; ref_gene_id "ENSG00000131778";
chr1	StringTie	exon	147286298	147286500	1000	+	.	gene_id "MSTRG.10208"; transcript_id "ENST00000622533"; exon_number "18"; gene_name "CHD1L"; ref_gene_id "ENSG00000131778";
chr1	StringTie	exon	147287635	147287733	1000	+	.	gene_id "MSTRG.10208"; transcript_id "ENST00000622533"; exon_number "19"; gene_name "CHD1L"; ref_gene_id "ENSG00000131778";
chr1	StringTie	exon	147291482	147291552	1000	+	.	gene_id "MSTRG.10208"; transcript_id "ENST00000622533"; exon_number "20"; gene_name "CHD1L"; ref_gene_id "ENSG00000131778";
chr1	StringTie	exon	147293608	147293722	1000	+	.	gene_id "MSTRG.10208"; transcript_id "ENST00000622533"; exon_number "21"; gene_name "CHD1L"; ref_gene_id "ENSG00000131778";
chr1	StringTie	exon	147294409	147294517	1000	+	.	gene_id "MSTRG.10208"; transcript_id "ENST00000622533"; exon_number "22"; gene_name "CHD1L"; ref_gene_id "ENSG00000131778";
chr1	StringTie	exon	147295431	147295760	1000	+	.	gene_id "MSTRG.10208"; transcript_id "ENST00000622533"; exon_number "23"; gene_name "CHD1L"; ref_gene_id "ENSG00000131778";
chr1	StringTie	transcript	147172547	147187595	1000	+	.	gene_id "MSTRG.10208"; transcript_id "MSTRG.10208.1";
chr1	StringTie	exon	147172547	147172876	1000	+	.	gene_id "MSTRG.10208"; transcript_id "MSTRG.10208.1"; exon_number "1";
chr1	StringTie	exon	147172978	147173559	1000	+	.	gene_id "MSTRG.10208"; transcript_id "MSTRG.10208.1"; exon_number "2";
chr1	StringTie	exon	147174424	147174585	1000	+	.	gene_id "MSTRG.10208"; transcript_id "MSTRG.10208.1"; exon_number "3";
chr1	StringTie	exon	147177893	147187595	1000	+	.	gene_id "MSTRG.10208"; transcript_id "MSTRG.10208.1"; exon_number "4";
chr1	StringTie	transcript	147172565	147181102	1000	+	.	gene_id "MSTRG.10208"; transcript_id "MSTRG.10208.10";
chr1	StringTie	exon	147172565	147173559	1000	+	.	gene_id "MSTRG.10208"; transcript_id "MSTRG.10208.10"; exon_number "1";
chr1	StringTie	exon	147174424	147174585	1000	+	.	gene_id "MSTRG.10208"; transcript_id "MSTRG.10208.10"; exon_number "2";
chr1	StringTie	exon	147176670	147181102	1000	+	.	gene_id "MSTRG.10208"; transcript_id "MSTRG.10208.10"; exon_number "3";
chr1	StringTie	transcript	147242665	147295762	1000	+	.	gene_id "MSTRG.10208"; transcript_id "MSTRG.10208.100";
chr1	StringTie	exon	147242665	147242830	1000	+	.	gene_id "MSTRG.10208"; transcript_id "MSTRG.10208.100"; exon_number "1";
chr1	StringTie	exon	147252623	147252735	1000	+	.	gene_id "MSTRG.10208"; transcript_id "MSTRG.10208.100"; exon_number "2";
chr1	StringTie	exon	147254870	147254976	1000	+	.	gene_id "MSTRG.10208"; transcript_id "MSTRG.10208.100"; exon_number "3";
chr1	StringTie	exon	147255813	147255927	1000	+	.	gene_id "MSTRG.10208"; transcript_id "MSTRG.10208.100"; exon_number "4";
chr1	StringTie	exon	147256531	147256562	1000	+	.	gene_id "MSTRG.10208"; transcript_id "MSTRG.10208.100"; exon_number "5";
chr1	StringTie	exon	147259837	147259918	1000	+	.	gene_id "MSTRG.10208"; transcript_id "MSTRG.10208.100"; exon_number "6";
chr1	StringTie	exon	147264432	147264584	1000	+	.	gene_id "MSTRG.10208"; transcript_id "MSTRG.10208.100"; exon_number "7";
chr1	StringTie	exon	147265932	147266087	1000	+	.	gene_id "MSTRG.10208"; transcript_id "MSTRG.10208.100"; exon_number "8";
chr1	StringTie	exon	147267426	147267518	1000	+	.	gene_id "MSTRG.10208"; transcript_id "MSTRG.10208.100"; exon_number "9";
chr1	StringTie	exon	147268782	147268878	1000	+	.	gene_id "MSTRG.10208"; transcript_id "MSTRG.10208.100"; exon_number "10";
chr1	StringTie	exon	147270932	147271005	1000	+	.	gene_id "MSTRG.10208"; transcript_id "MSTRG.10208.100"; exon_number "11";
chr1	StringTie	exon	147272171	147272281	1000	+	.	gene_id "MSTRG.10208"; transcript_id "MSTRG.10208.100"; exon_number "12";
chr1	StringTie	exon	147275354	147275468	1000	+	.	gene_id "MSTRG.10208"; transcript_id "MSTRG.10208.100"; exon_number "13";
chr1	StringTie	exon	147276104	147276257	1000	+	.	gene_id "MSTRG.10208"; transcript_id "MSTRG.10208.100"; exon_number "14";
chr1	StringTie	exon	147280026	147280191	1000	+	.	gene_id "MSTRG.10208"; transcript_id "MSTRG.10208.100"; exon_number "15";
chr1	StringTie	exon	147284351	147284499	1000	+	.	gene_id "MSTRG.10208"; transcript_id "MSTRG.10208.100"; exon_number "16";
chr1	StringTie	exon	147285324	147285487	1000	+	.	gene_id "MSTRG.10208"; transcript_id "MSTRG.10208.100"; exon_number "17";
chr1	StringTie	exon	147286298	147286500	1000	+	.	gene_id "MSTRG.10208"; transcript_id "MSTRG.10208.100"; exon_number "18";
chr1	StringTie	exon	147287635	147287733	1000	+	.	gene_id "MSTRG.10208"; transcript_id "MSTRG.10208.100"; exon_number "19";
chr1	StringTie	exon	147291482	147291552	1000	+	.	gene_id "MSTRG.10208"; transcript_id "MSTRG.10208.100"; exon_number "20";
chr1	StringTie	exon	147293608	147293722	1000	+	.	gene_id "MSTRG.10208"; transcript_id "MSTRG.10208.100"; exon_number "21";
chr1	StringTie	exon	147294409	147294515	1000	+	.	gene_id "MSTRG.10208"; transcript_id "MSTRG.10208.100"; exon_number "22";
chr1	StringTie	exon	147295431	147295762	1000	+	.	gene_id "MSTRG.10208"; transcript_id "MSTRG.10208.100"; exon_number "23";
chr1	StringTie	transcript	147242665	147295763	1000	+	.	gene_id "MSTRG.10208"; transcript_id "MSTRG.10208.101";
chr1	StringTie	exon	147242665	147242830	1000	+	.	gene_id "MSTRG.10208"; transcript_id "MSTRG.10208.101"; exon_number "1";
chr1	StringTie	exon	147254870	147254976	1000	+	.	gene_id "MSTRG.10208"; transcript_id "MSTRG.10208.101"; exon_number "2";
chr1	StringTie	exon	147255813	147255927	1000	+	.	gene_id "MSTRG.10208"; transcript_id "MSTRG.10208.101"; exon_number "3";
chr1	StringTie	exon	147256531	147256562	1000	+	.	gene_id "MSTRG.10208"; transcript_id "MSTRG.10208.101"; exon_number "4";
chr1	StringTie	exon	147259837	147259918	1000	+	.	gene_id "MSTRG.10208"; transcript_id "MSTRG.10208.101"; exon_number "5";
chr1	StringTie	exon	147264422	147264584	1000	+	.	gene_id "MSTRG.10208"; transcript_id "MSTRG.10208.101"; exon_number "6";
chr1	StringTie	exon	147265932	147266087	1000	+	.	gene_id "MSTRG.10208"; transcript_id "MSTRG.10208.101"; exon_number "7";
chr1	StringTie	exon	147267426	147267518	1000	+	.	gene_id "MSTRG.10208"; transcript_id "MSTRG.10208.101"; exon_number "8";
chr1	StringTie	exon	147268782	147268878	1000	+	.	gene_id "MSTRG.10208"; transcript_id "MSTRG.10208.101"; exon_number "9";
chr1	StringTie	exon	147270932	147271005	1000	+	.	gene_id "MSTRG.10208"; transcript_id "MSTRG.10208.101"; exon_number "10";
chr1	StringTie	exon	147272171	147272281	1000	+	.	gene_id "MSTRG.10208"; transcript_id "MSTRG.10208.101"; exon_number "11";
chr1	StringTie	exon	147272382	147272475	1000	+	.	gene_id "MSTRG.10208"; transcript_id "MSTRG.10208.101"; exon_number "12";
chr1	StringTie	exon	147275406	147275468	1000	+	.	gene_id "MSTRG.10208"; transcript_id "MSTRG.10208.101"; exon_number "13";
chr1	StringTie	exon	147276104	147276257	1000	+	.	gene_id "MSTRG.10208"; transcript_id "MSTRG.10208.101"; exon_number "14";
chr1	StringTie	exon	147280026	147280191	1000	+	.	gene_id "MSTRG.10208"; transcript_id "MSTRG.10208.101"; exon_number "15";
chr1	StringTie	exon	147284351	147284499	1000	+	.	gene_id "MSTRG.10208"; transcript_id "MSTRG.10208.101"; exon_number "16";
chr1	StringTie	exon	147285324	147285487	1000	+	.	gene_id "MSTRG.10208"; transcript_id "MSTRG.10208.101"; exon_number "17";
chr1	StringTie	exon	147286298	147286496	1000	+	.	gene_id "MSTRG.10208"; transcript_id "MSTRG.10208.101"; exon_number "18";
chr1	StringTie	exon	147287635	147287733	1000	+	.	gene_id "MSTRG.10208"; transcript_id "MSTRG.10208.101"; exon_number "19";
chr1	StringTie	exon	147291482	147291552	1000	+	.	gene_id "MSTRG.10208"; transcript_id "MSTRG.10208.101"; exon_number "20";
chr1	StringTie	exon	147293608	147293722	1000	+	.	gene_id "MSTRG.10208"; transcript_id "MSTRG.10208.101"; exon_number "21";
chr1	StringTie	exon	147294409	147294517	1000	+	.	gene_id "MSTRG.10208"; transcript_id "MSTRG.10208.101"; exon_number "22";
chr1	StringTie	exon	147295446	147295763	1000	+	.	gene_id "MSTRG.10208"; transcript_id "MSTRG.10208.101"; exon_number "23";
chr1	StringTie	transcript	147242666	147295871	1000	+	.	gene_id "MSTRG.10208"; transcript_id "MSTRG.10208.102";
chr1	StringTie	exon	147242666	147242830	1000	+	.	gene_id "MSTRG.10208"; transcript_id "MSTRG.10208.102"; exon_number "1";
chr1	StringTie	exon	147254870	147254976	1000	+	.	gene_id "MSTRG.10208"; transcript_id "MSTRG.10208.102"; exon_number "2";
chr1	StringTie	exon	147255813	147255927	1000	+	.	gene_id "MSTRG.10208"; transcript_id "MSTRG.10208.102"; exon_number "3";
chr1	StringTie	exon	147256531	147256562	1000	+	.	gene_id "MSTRG.10208"; transcript_id "MSTRG.10208.102"; exon_number "4";
chr1	StringTie	exon	147259837	147259918	1000	+	.	gene_id "MSTRG.10208"; transcript_id "MSTRG.10208.102"; exon_number "5";
chr1	StringTie	exon	147264429	147264584	1000	+	.	gene_id "MSTRG.10208"; transcript_id "MSTRG.10208.102"; exon_number "6";
chr1	StringTie	exon	147265932	147266087	1000	+	.	gene_id "MSTRG.10208"; transcript_id "MSTRG.10208.102"; exon_number "7";
chr1	StringTie	exon	147267426	147267518	1000	+	.	gene_id "MSTRG.10208"; transcript_id "MSTRG.10208.102"; exon_number "8";
chr1	StringTie	exon	147268782	147268878	1000	+	.	gene_id "MSTRG.10208"; transcript_id "MSTRG.10208.102"; exon_number "9";
chr1	StringTie	exon	147270932	147271005	1000	+	.	gene_id "MSTRG.10208"; transcript_id "MSTRG.10208.102"; exon_number "10";
chr1	StringTie	exon	147272171	147272281	1000	+	.	gene_id "MSTRG.10208"; transcript_id "MSTRG.10208.102"; exon_number "11";
chr1	StringTie	exon	147275354	147275468	1000	+	.	gene_id "MSTRG.10208"; transcript_id "MSTRG.10208.102"; exon_number "12";
chr1	StringTie	exon	147276104	147276257	1000	+	.	gene_id "MSTRG.10208"; transcript_id "MSTRG.10208.102"; exon_number "13";
chr1	StringTie	exon	147280026	147280191	1000	+	.	gene_id "MSTRG.10208"; transcript_id "MSTRG.10208.102"; exon_number "14";
chr1	StringTie	exon	147284375	147284499	1000	+	.	gene_id "MSTRG.10208"; transcript_id "MSTRG.10208.102"; exon_number "15";
chr1	StringTie	exon	147285324	147285487	1000	+	.	gene_id "MSTRG.10208"; transcript_id "MSTRG.10208.102"; exon_number "16";
chr1	StringTie	exon	147286298	147286500	1000	+	.	gene_id "MSTRG.10208"; transcript_id "MSTRG.10208.102"; exon_number "17";
chr1	StringTie	exon	147287635	147287733	1000	+	.	gene_id "MSTRG.10208"; transcript_id "MSTRG.10208.102"; exon_number "18";
chr1	StringTie	exon	147291482	147291552	1000	+	.	gene_id "MSTRG.10208"; transcript_id "MSTRG.10208.102"; exon_number "19";
chr1	StringTie	exon	147293608	147293722	1000	+	.	gene_id "MSTRG.10208"; transcript_id "MSTRG.10208.102"; exon_number "20";
chr1	StringTie	exon	147294409	147294517	1000	+	.	gene_id "MSTRG.10208"; transcript_id "MSTRG.10208.102"; exon_number "21";
chr1	StringTie	exon	147295431	147295871	1000	+	.	gene_id "MSTRG.10208"; transcript_id "MSTRG.10208.102"; exon_number "22";
chr1	StringTie	transcript	147242666	147295813	1000	+	.	gene_id "MSTRG.10208"; transcript_id "MSTRG.10208.103";
chr1	StringTie	exon	147242666	147242830	1000	+	.	gene_id "MSTRG.10208"; transcript_id "MSTRG.10208.103"; exon_number "1";
chr1	StringTie	exon	147252623	147252735	1000	+	.	gene_id "MSTRG.10208"; transcript_id "MSTRG.10208.103"; exon_number "2";
chr1	StringTie	exon	147254870	147254976	1000	+	.	gene_id "MSTRG.10208"; transcript_id "MSTRG.10208.103"; exon_number "3";
chr1	StringTie	exon	147255813	147255927	1000	+	.	gene_id "MSTRG.10208"; transcript_id "MSTRG.10208.103"; exon_number "4";
chr1	StringTie	exon	147256531	147256562	1000	+	.	gene_id "MSTRG.10208"; transcript_id "MSTRG.10208.103"; exon_number "5";
chr1	StringTie	exon	147259837	147259918	1000	+	.	gene_id "MSTRG.10208"; transcript_id "MSTRG.10208.103"; exon_number "6";
chr1	StringTie	exon	147263875	147264584	1000	+	.	gene_id "MSTRG.10208"; transcript_id "MSTRG.10208.103"; exon_number "7";
chr1	StringTie	exon	147265932	147266087	1000	+	.	gene_id "MSTRG.10208"; transcript_id "MSTRG.10208.103"; exon_number "8";
chr1	StringTie	exon	147267426	147267518	1000	+	.	gene_id "MSTRG.10208"; transcript_id "MSTRG.10208.103"; exon_number "9";
chr1	StringTie	exon	147275354	147275468	1000	+	.	gene_id "MSTRG.10208"; transcript_id "MSTRG.10208.103"; exon_number "10";
chr1	StringTie	exon	147276104	147276257	1000	+	.	gene_id "MSTRG.10208"; transcript_id "MSTRG.10208.103"; exon_number "11";
chr1	StringTie	exon	147280026	147280191	1000	+	.	gene_id "MSTRG.10208"; transcript_id "MSTRG.10208.103"; exon_number "12";
chr1	StringTie	exon	147284351	147284499	1000	+	.	gene_id "MSTRG.10208"; transcript_id "MSTRG.10208.103"; exon_number "13";
chr1	StringTie	exon	147285324	147285487	1000	+	.	gene_id "MSTRG.10208"; transcript_id "MSTRG.10208.103"; exon_number "14";
chr1	StringTie	exon	147286298	147286500	1000	+	.	gene_id "MSTRG.10208"; transcript_id "MSTRG.10208.103"; exon_number "15";
chr1	StringTie	exon	147287635	147287733	1000	+	.	gene_id "MSTRG.10208"; transcript_id "MSTRG.10208.103"; exon_number "16";
chr1	StringTie	exon	147291482	147291552	1000	+	.	gene_id "MSTRG.10208"; transcript_id "MSTRG.10208.103"; exon_number "17";
chr1	StringTie	exon	147293608	147293722	1000	+	.	gene_id "MSTRG.10208"; transcript_id "MSTRG.10208.103"; exon_number "18";
chr1	StringTie	exon	147294409	147294517	1000	+	.	gene_id "MSTRG.10208"; transcript_id "MSTRG.10208.103"; exon_number "19";
chr1	StringTie	exon	147295431	147295813	1000	+	.	gene_id "MSTRG.10208"; transcript_id "MSTRG.10208.103"; exon_number "20";
chr1	StringTie	transcript	147242666	147295849	1000	+	.	gene_id "MSTRG.10208"; transcript_id "MSTRG.10208.104";
chr1	StringTie	exon	147242666	147242830	1000	+	.	gene_id "MSTRG.10208"; transcript_id "MSTRG.10208.104"; exon_number "1";
chr1	StringTie	exon	147254870	147254976	1000	+	.	gene_id "MSTRG.10208"; transcript_id "MSTRG.10208.104"; exon_number "2";
chr1	StringTie	exon	147255813	147255927	1000	+	.	gene_id "MSTRG.10208"; transcript_id "MSTRG.10208.104"; exon_number "3";
chr1	StringTie	exon	147256531	147256562	1000	+	.	gene_id "MSTRG.10208"; transcript_id "MSTRG.10208.104"; exon_number "4";
chr1	StringTie	exon	147259837	147259918	1000	+	.	gene_id "MSTRG.10208"; transcript_id "MSTRG.10208.104"; exon_number "5";
chr1	StringTie	exon	147264422	147264584	1000	+	.	gene_id "MSTRG.10208"; transcript_id "MSTRG.10208.104"; exon_number "6";
chr1	StringTie	exon	147265932	147266087	1000	+	.	gene_id "MSTRG.10208"; transcript_id "MSTRG.10208.104"; exon_number "7";
chr1	StringTie	exon	147267426	147267518	1000	+	.	gene_id "MSTRG.10208"; transcript_id "MSTRG.10208.104"; exon_number "8";
chr1	StringTie	exon	147268782	147268878	1000	+	.	gene_id "MSTRG.10208"; transcript_id "MSTRG.10208.104"; exon_number "9";
chr1	StringTie	exon	147270932	147271005	1000	+	.	gene_id "MSTRG.10208"; transcript_id "MSTRG.10208.104"; exon_number "10";
chr1	StringTie	exon	147272171	147272281	1000	+	.	gene_id "MSTRG.10208"; transcript_id "MSTRG.10208.104"; exon_number "11";
chr1	StringTie	exon	147275354	147275468	1000	+	.	gene_id "MSTRG.10208"; transcript_id "MSTRG.10208.104"; exon_number "12";
chr1	StringTie	exon	147276104	147276257	1000	+	.	gene_id "MSTRG.10208"; transcript_id "MSTRG.10208.104"; exon_number "13";
chr1	StringTie	exon	147280026	147280202	1000	+	.	gene_id "MSTRG.10208"; transcript_id "MSTRG.10208.104"; exon_number "14";
chr1	StringTie	exon	147284351	147284499	1000	+	.	gene_id "MSTRG.10208"; transcript_id "MSTRG.10208.104"; exon_number "15";
chr1	StringTie	exon	147285324	147285487	1000	+	.	gene_id "MSTRG.10208"; transcript_id "MSTRG.10208.104"; exon_number "16";
chr1	StringTie	exon	147286298	147286500	1000	+	.	gene_id "MSTRG.10208"; transcript_id "MSTRG.10208.104"; exon_number "17";
chr1	StringTie	exon	147287635	147287733	1000	+	.	gene_id "MSTRG.10208"; transcript_id "MSTRG.10208.104"; exon_number "18";
chr1	StringTie	exon	147291482	147291552	1000	+	.	gene_id "MSTRG.10208"; transcript_id "MSTRG.10208.104"; exon_number "19";
chr1	StringTie	exon	147293608	147293722	1000	+	.	gene_id "MSTRG.10208"; transcript_id "MSTRG.10208.104"; exon_number "20";
chr1	StringTie	exon	147294409	147294501	1000	+	.	gene_id "MSTRG.10208"; transcript_id "MSTRG.10208.104"; exon_number "21";
chr1	StringTie	exon	147295431	147295849	1000	+	.	gene_id "MSTRG.10208"; transcript_id "MSTRG.10208.104"; exon_number "22";
chr1	StringTie	transcript	147242666	147295767	1000	+	.	gene_id "MSTRG.10208"; transcript_id "MSTRG.10208.105";
chr1	StringTie	exon	147242666	147242830	1000	+	.	gene_id "MSTRG.10208"; transcript_id "MSTRG.10208.105"; exon_number "1";
chr1	StringTie	exon	147254870	147254976	1000	+	.	gene_id "MSTRG.10208"; transcript_id "MSTRG.10208.105"; exon_number "2";
chr1	StringTie	exon	147255813	147255927	1000	+	.	gene_id "MSTRG.10208"; transcript_id "MSTRG.10208.105"; exon_number "3";
chr1	StringTie	exon	147256531	147256562	1000	+	.	gene_id "MSTRG.10208"; transcript_id "MSTRG.10208.105"; exon_number "4";
chr1	StringTie	exon	147259837	147259918	1000	+	.	gene_id "MSTRG.10208"; transcript_id "MSTRG.10208.105"; exon_number "5";
chr1	StringTie	exon	147264422	147264584	1000	+	.	gene_id "MSTRG.10208"; transcript_id "MSTRG.10208.105"; exon_number "6";
chr1	StringTie	exon	147265932	147266087	1000	+	.	gene_id "MSTRG.10208"; transcript_id "MSTRG.10208.105"; exon_number "7";
chr1	StringTie	exon	147267426	147267518	1000	+	.	gene_id "MSTRG.10208"; transcript_id "MSTRG.10208.105"; exon_number "8";
chr1	StringTie	exon	147268782	147268878	1000	+	.	gene_id "MSTRG.10208"; transcript_id "MSTRG.10208.105"; exon_number "9";
chr1	StringTie	exon	147270932	147271005	1000	+	.	gene_id "MSTRG.10208"; transcript_id "MSTRG.10208.105"; exon_number "10";
chr1	StringTie	exon	147272171	147272281	1000	+	.	gene_id "MSTRG.10208"; transcript_id "MSTRG.10208.105"; exon_number "11";
chr1	StringTie	exon	147272447	147272630	1000	+	.	gene_id "MSTRG.10208"; transcript_id "MSTRG.10208.105"; exon_number "12";
chr1	StringTie	exon	147275354	147275468	1000	+	.	gene_id "MSTRG.10208"; transcript_id "MSTRG.10208.105"; exon_number "13";
chr1	StringTie	exon	147276104	147276257	1000	+	.	gene_id "MSTRG.10208"; transcript_id "MSTRG.10208.105"; exon_number "14";
chr1	StringTie	exon	147280026	147280191	1000	+	.	gene_id "MSTRG.10208"; transcript_id "MSTRG.10208.105"; exon_number "15";
chr1	StringTie	exon	147284351	147284499	1000	+	.	gene_id "MSTRG.10208"; transcript_id "MSTRG.10208.105"; exon_number "16";
chr1	StringTie	exon	147285324	147285487	1000	+	.	gene_id "MSTRG.10208"; transcript_id "MSTRG.10208.105"; exon_number "17";
chr1	StringTie	exon	147286298	147286500	1000	+	.	gene_id "MSTRG.10208"; transcript_id "MSTRG.10208.105"; exon_number "18";
chr1	StringTie	exon	147287635	147287733	1000	+	.	gene_id "MSTRG.10208"; transcript_id "MSTRG.10208.105"; exon_number "19";
chr1	StringTie	exon	147291482	147291552	1000	+	.	gene_id "MSTRG.10208"; transcript_id "MSTRG.10208.105"; exon_number "20";
chr1	StringTie	exon	147293608	147293722	1000	+	.	gene_id "MSTRG.10208"; transcript_id "MSTRG.10208.105"; exon_number "21";
chr1	StringTie	exon	147294409	147294517	1000	+	.	gene_id "MSTRG.10208"; transcript_id "MSTRG.10208.105"; exon_number "22";
chr1	StringTie	exon	147295431	147295767	1000	+	.	gene_id "MSTRG.10208"; transcript_id "MSTRG.10208.105"; exon_number "23";
chr1	StringTie	transcript	147242666	147295821	1000	+	.	gene_id "MSTRG.10208"; transcript_id "MSTRG.10208.106";
chr1	StringTie	exon	147242666	147242830	1000	+	.	gene_id "MSTRG.10208"; transcript_id "MSTRG.10208.106"; exon_number "1";
chr1	StringTie	exon	147252623	147252735	1000	+	.	gene_id "MSTRG.10208"; transcript_id "MSTRG.10208.106"; exon_number "2";
chr1	StringTie	exon	147254898	147254976	1000	+	.	gene_id "MSTRG.10208"; transcript_id "MSTRG.10208.106"; exon_number "3";
chr1	StringTie	exon	147255813	147255927	1000	+	.	gene_id "MSTRG.10208"; transcript_id "MSTRG.10208.106"; exon_number "4";
chr1	StringTie	exon	147256531	147256562	1000	+	.	gene_id "MSTRG.10208"; transcript_id "MSTRG.10208.106"; exon_number "5";
chr1	StringTie	exon	147259837	147259918	1000	+	.	gene_id "MSTRG.10208"; transcript_id "MSTRG.10208.106"; exon_number "6";
chr1	StringTie	exon	147264422	147264584	1000	+	.	gene_id "MSTRG.10208"; transcript_id "MSTRG.10208.106"; exon_number "7";
chr1	StringTie	exon	147265932	147266087	1000	+	.	gene_id "MSTRG.10208"; transcript_id "MSTRG.10208.106"; exon_number "8";
chr1	StringTie	exon	147267426	147267518	1000	+	.	gene_id "MSTRG.10208"; transcript_id "MSTRG.10208.106"; exon_number "9";
chr1	StringTie	exon	147268782	147268878	1000	+	.	gene_id "MSTRG.10208"; transcript_id "MSTRG.10208.106"; exon_number "10";
chr1	StringTie	exon	147270932	147271005	1000	+	.	gene_id "MSTRG.10208"; transcript_id "MSTRG.10208.106"; exon_number "11";
chr1	StringTie	exon	147272171	147272281	1000	+	.	gene_id "MSTRG.10208"; transcript_id "MSTRG.10208.106"; exon_number "12";
chr1	StringTie	exon	147272447	147272630	1000	+	.	gene_id "MSTRG.10208"; transcript_id "MSTRG.10208.106"; exon_number "13";
chr1	StringTie	exon	147275354	147275468	1000	+	.	gene_id "MSTRG.10208"; transcript_id "MSTRG.10208.106"; exon_number "14";
chr1	StringTie	exon	147276104	147276257	1000	+	.	gene_id "MSTRG.10208"; transcript_id "MSTRG.10208.106"; exon_number "15";
chr1	StringTie	exon	147280026	147280191	1000	+	.	gene_id "MSTRG.10208"; transcript_id "MSTRG.10208.106"; exon_number "16";
chr1	StringTie	exon	147284351	147284499	1000	+	.	gene_id "MSTRG.10208"; transcript_id "MSTRG.10208.106"; exon_number "17";
chr1	StringTie	exon	147285324	147285487	1000	+	.	gene_id "MSTRG.10208"; transcript_id "MSTRG.10208.106"; exon_number "18";
chr1	StringTie	exon	147286298	147286500	1000	+	.	gene_id "MSTRG.10208"; transcript_id "MSTRG.10208.106"; exon_number "19";
chr1	StringTie	exon	147287635	147287733	1000	+	.	gene_id "MSTRG.10208"; transcript_id "MSTRG.10208.106"; exon_number "20";
chr1	StringTie	exon	147291482	147291552	1000	+	.	gene_id "MSTRG.10208"; transcript_id "MSTRG.10208.106"; exon_number "21";
chr1	StringTie	exon	147293608	147293722	1000	+	.	gene_id "MSTRG.10208"; transcript_id "MSTRG.10208.106"; exon_number "22";
chr1	StringTie	exon	147294409	147294517	1000	+	.	gene_id "MSTRG.10208"; transcript_id "MSTRG.10208.106"; exon_number "23";
chr1	StringTie	exon	147295431	147295821	1000	+	.	gene_id "MSTRG.10208"; transcript_id "MSTRG.10208.106"; exon_number "24";
chr1	StringTie	transcript	147242667	147295766	1000	+	.	gene_id "MSTRG.10208"; transcript_id "MSTRG.10208.107";
chr1	StringTie	exon	147242667	147242830	1000	+	.	gene_id "MSTRG.10208"; transcript_id "MSTRG.10208.107"; exon_number "1";
chr1	StringTie	exon	147254870	147254976	1000	+	.	gene_id "MSTRG.10208"; transcript_id "MSTRG.10208.107"; exon_number "2";
chr1	StringTie	exon	147255813	147255927	1000	+	.	gene_id "MSTRG.10208"; transcript_id "MSTRG.10208.107"; exon_number "3";
chr1	StringTie	exon	147256531	147256562	1000	+	.	gene_id "MSTRG.10208"; transcript_id "MSTRG.10208.107"; exon_number "4";
chr1	StringTie	exon	147259837	147259918	1000	+	.	gene_id "MSTRG.10208"; transcript_id "MSTRG.10208.107"; exon_number "5";
chr1	StringTie	exon	147264429	147264584	1000	+	.	gene_id "MSTRG.10208"; transcript_id "MSTRG.10208.107"; exon_number "6";
chr1	StringTie	exon	147265932	147266087	1000	+	.	gene_id "MSTRG.10208"; transcript_id "MSTRG.10208.107"; exon_number "7";
chr1	StringTie	exon	147267426	147267518	1000	+	.	gene_id "MSTRG.10208"; transcript_id "MSTRG.10208.107"; exon_number "8";
chr1	StringTie	exon	147268782	147268878	1000	+	.	gene_id "MSTRG.10208"; transcript_id "MSTRG.10208.107"; exon_number "9";
chr1	StringTie	exon	147270932	147271005	1000	+	.	gene_id "MSTRG.10208"; transcript_id "MSTRG.10208.107"; exon_number "10";
chr1	StringTie	exon	147272171	147272281	1000	+	.	gene_id "MSTRG.10208"; transcript_id "MSTRG.10208.107"; exon_number "11";
chr1	StringTie	exon	147272447	147272630	1000	+	.	gene_id "MSTRG.10208"; transcript_id "MSTRG.10208.107"; exon_number "12";
chr1	StringTie	exon	147275354	147275468	1000	+	.	gene_id "MSTRG.10208"; transcript_id "MSTRG.10208.107"; exon_number "13";
chr1	StringTie	exon	147276104	147276257	1000	+	.	gene_id "MSTRG.10208"; transcript_id "MSTRG.10208.107"; exon_number "14";
chr1	StringTie	exon	147280026	147280191	1000	+	.	gene_id "MSTRG.10208"; transcript_id "MSTRG.10208.107"; exon_number "15";
chr1	StringTie	exon	147284351	147284499	1000	+	.	gene_id "MSTRG.10208"; transcript_id "MSTRG.10208.107"; exon_number "16";
chr1	StringTie	exon	147285324	147285487	1000	+	.	gene_id "MSTRG.10208"; transcript_id "MSTRG.10208.107"; exon_number "17";
chr1	StringTie	exon	147286298	147286500	1000	+	.	gene_id "MSTRG.10208"; transcript_id "MSTRG.10208.107"; exon_number "18";
chr1	StringTie	exon	147287635	147287733	1000	+	.	gene_id "MSTRG.10208"; transcript_id "MSTRG.10208.107"; exon_number "19";
chr1	StringTie	exon	147291482	147291552	1000	+	.	gene_id "MSTRG.10208"; transcript_id "MSTRG.10208.107"; exon_number "20";
chr1	StringTie	exon	147293608	147293722	1000	+	.	gene_id "MSTRG.10208"; transcript_id "MSTRG.10208.107"; exon_number "21";
chr1	StringTie	exon	147294409	147294517	1000	+	.	gene_id "MSTRG.10208"; transcript_id "MSTRG.10208.107"; exon_number "22";
chr1	StringTie	exon	147295431	147295766	1000	+	.	gene_id "MSTRG.10208"; transcript_id "MSTRG.10208.107"; exon_number "23";
chr1	StringTie	transcript	147242668	147295764	1000	+	.	gene_id "MSTRG.10208"; transcript_id "MSTRG.10208.108";
chr1	StringTie	exon	147242668	147242830	1000	+	.	gene_id "MSTRG.10208"; transcript_id "MSTRG.10208.108"; exon_number "1";
chr1	StringTie	exon	147254870	147254976	1000	+	.	gene_id "MSTRG.10208"; transcript_id "MSTRG.10208.108"; exon_number "2";
chr1	StringTie	exon	147255813	147255927	1000	+	.	gene_id "MSTRG.10208"; transcript_id "MSTRG.10208.108"; exon_number "3";
chr1	StringTie	exon	147256531	147256562	1000	+	.	gene_id "MSTRG.10208"; transcript_id "MSTRG.10208.108"; exon_number "4";
chr1	StringTie	exon	147259837	147259918	1000	+	.	gene_id "MSTRG.10208"; transcript_id "MSTRG.10208.108"; exon_number "5";
chr1	StringTie	exon	147264429	147264584	1000	+	.	gene_id "MSTRG.10208"; transcript_id "MSTRG.10208.108"; exon_number "6";
chr1	StringTie	exon	147265932	147266087	1000	+	.	gene_id "MSTRG.10208"; transcript_id "MSTRG.10208.108"; exon_number "7";
chr1	StringTie	exon	147267426	147267518	1000	+	.	gene_id "MSTRG.10208"; transcript_id "MSTRG.10208.108"; exon_number "8";
chr1	StringTie	exon	147268782	147268878	1000	+	.	gene_id "MSTRG.10208"; transcript_id "MSTRG.10208.108"; exon_number "9";
chr1	StringTie	exon	147270932	147271113	1000	+	.	gene_id "MSTRG.10208"; transcript_id "MSTRG.10208.108"; exon_number "10";
chr1	StringTie	exon	147272171	147272281	1000	+	.	gene_id "MSTRG.10208"; transcript_id "MSTRG.10208.108"; exon_number "11";
chr1	StringTie	exon	147275354	147275468	1000	+	.	gene_id "MSTRG.10208"; transcript_id "MSTRG.10208.108"; exon_number "12";
chr1	StringTie	exon	147276104	147276257	1000	+	.	gene_id "MSTRG.10208"; transcript_id "MSTRG.10208.108"; exon_number "13";
chr1	StringTie	exon	147280026	147280191	1000	+	.	gene_id "MSTRG.10208"; transcript_id "MSTRG.10208.108"; exon_number "14";
chr1	StringTie	exon	147284375	147284499	1000	+	.	gene_id "MSTRG.10208"; transcript_id "MSTRG.10208.108"; exon_number "15";
chr1	StringTie	exon	147285324	147285487	1000	+	.	gene_id "MSTRG.10208"; transcript_id "MSTRG.10208.108"; exon_number "16";
chr1	StringTie	exon	147286298	147286500	1000	+	.	gene_id "MSTRG.10208"; transcript_id "MSTRG.10208.108"; exon_number "17";
chr1	StringTie	exon	147287635	147287733	1000	+	.	gene_id "MSTRG.10208"; transcript_id "MSTRG.10208.108"; exon_number "18";
chr1	StringTie	exon	147291482	147291552	1000	+	.	gene_id "MSTRG.10208"; transcript_id "MSTRG.10208.108"; exon_number "19";
chr1	StringTie	exon	147293608	147293722	1000	+	.	gene_id "MSTRG.10208"; transcript_id "MSTRG.10208.108"; exon_number "20";
chr1	StringTie	exon	147294409	147294517	1000	+	.	gene_id "MSTRG.10208"; transcript_id "MSTRG.10208.108"; exon_number "21";
chr1	StringTie	exon	147295431	147295764	1000	+	.	gene_id "MSTRG.10208"; transcript_id "MSTRG.10208.108"; exon_number "22";
chr1	StringTie	transcript	147242668	147295787	1000	+	.	gene_id "MSTRG.10208"; transcript_id "MSTRG.10208.109";
chr1	StringTie	exon	147242668	147242830	1000	+	.	gene_id "MSTRG.10208"; transcript_id "MSTRG.10208.109"; exon_number "1";
chr1	StringTie	exon	147252623	147252735	1000	+	.	gene_id "MSTRG.10208"; transcript_id "MSTRG.10208.109"; exon_number "2";
chr1	StringTie	exon	147254870	147254976	1000	+	.	gene_id "MSTRG.10208"; transcript_id "MSTRG.10208.109"; exon_number "3";
chr1	StringTie	exon	147255813	147255927	1000	+	.	gene_id "MSTRG.10208"; transcript_id "MSTRG.10208.109"; exon_number "4";
chr1	StringTie	exon	147256531	147256562	1000	+	.	gene_id "MSTRG.10208"; transcript_id "MSTRG.10208.109"; exon_number "5";
chr1	StringTie	exon	147259837	147259918	1000	+	.	gene_id "MSTRG.10208"; transcript_id "MSTRG.10208.109"; exon_number "6";
chr1	StringTie	exon	147264422	147264584	1000	+	.	gene_id "MSTRG.10208"; transcript_id "MSTRG.10208.109"; exon_number "7";
chr1	StringTie	exon	147265932	147266087	1000	+	.	gene_id "MSTRG.10208"; transcript_id "MSTRG.10208.109"; exon_number "8";
chr1	StringTie	exon	147267426	147268878	1000	+	.	gene_id "MSTRG.10208"; transcript_id "MSTRG.10208.109"; exon_number "9";
chr1	StringTie	exon	147270932	147271113	1000	+	.	gene_id "MSTRG.10208"; transcript_id "MSTRG.10208.109"; exon_number "10";
chr1	StringTie	exon	147272171	147272630	1000	+	.	gene_id "MSTRG.10208"; transcript_id "MSTRG.10208.109"; exon_number "11";
chr1	StringTie	exon	147275354	147275468	1000	+	.	gene_id "MSTRG.10208"; transcript_id "MSTRG.10208.109"; exon_number "12";
chr1	StringTie	exon	147276104	147276257	1000	+	.	gene_id "MSTRG.10208"; transcript_id "MSTRG.10208.109"; exon_number "13";
chr1	StringTie	exon	147280026	147280191	1000	+	.	gene_id "MSTRG.10208"; transcript_id "MSTRG.10208.109"; exon_number "14";
chr1	StringTie	exon	147284351	147284499	1000	+	.	gene_id "MSTRG.10208"; transcript_id "MSTRG.10208.109"; exon_number "15";
chr1	StringTie	exon	147285324	147285487	1000	+	.	gene_id "MSTRG.10208"; transcript_id "MSTRG.10208.109"; exon_number "16";
chr1	StringTie	exon	147286298	147286500	1000	+	.	gene_id "MSTRG.10208"; transcript_id "MSTRG.10208.109"; exon_number "17";
chr1	StringTie	exon	147287635	147287733	1000	+	.	gene_id "MSTRG.10208"; transcript_id "MSTRG.10208.109"; exon_number "18";
chr1	StringTie	exon	147291482	147291552	1000	+	.	gene_id "MSTRG.10208"; transcript_id "MSTRG.10208.109"; exon_number "19";
chr1	StringTie	exon	147293608	147293722	1000	+	.	gene_id "MSTRG.10208"; transcript_id "MSTRG.10208.109"; exon_number "20";
chr1	StringTie	exon	147294409	147294517	1000	+	.	gene_id "MSTRG.10208"; transcript_id "MSTRG.10208.109"; exon_number "21";
chr1	StringTie	exon	147295431	147295787	1000	+	.	gene_id "MSTRG.10208"; transcript_id "MSTRG.10208.109"; exon_number "22";
chr1	StringTie	transcript	147172571	147208431	1000	+	.	gene_id "MSTRG.10208"; transcript_id "MSTRG.10208.11";
chr1	StringTie	exon	147172571	147174585	1000	+	.	gene_id "MSTRG.10208"; transcript_id "MSTRG.10208.11"; exon_number "1";
chr1	StringTie	exon	147177008	147180434	1000	+	.	gene_id "MSTRG.10208"; transcript_id "MSTRG.10208.11"; exon_number "2";
chr1	StringTie	exon	147204031	147208431	1000	+	.	gene_id "MSTRG.10208"; transcript_id "MSTRG.10208.11"; exon_number "3";
chr1	StringTie	transcript	147242669	147295836	1000	+	.	gene_id "MSTRG.10208"; transcript_id "MSTRG.10208.110";
chr1	StringTie	exon	147242669	147242830	1000	+	.	gene_id "MSTRG.10208"; transcript_id "MSTRG.10208.110"; exon_number "1";
chr1	StringTie	exon	147259837	147259918	1000	+	.	gene_id "MSTRG.10208"; transcript_id "MSTRG.10208.110"; exon_number "2";
chr1	StringTie	exon	147264422	147264584	1000	+	.	gene_id "MSTRG.10208"; transcript_id "MSTRG.10208.110"; exon_number "3";
chr1	StringTie	exon	147265932	147266087	1000	+	.	gene_id "MSTRG.10208"; transcript_id "MSTRG.10208.110"; exon_number "4";
chr1	StringTie	exon	147267426	147267518	1000	+	.	gene_id "MSTRG.10208"; transcript_id "MSTRG.10208.110"; exon_number "5";
chr1	StringTie	exon	147268782	147268878	1000	+	.	gene_id "MSTRG.10208"; transcript_id "MSTRG.10208.110"; exon_number "6";
chr1	StringTie	exon	147270932	147271005	1000	+	.	gene_id "MSTRG.10208"; transcript_id "MSTRG.10208.110"; exon_number "7";
chr1	StringTie	exon	147272171	147272281	1000	+	.	gene_id "MSTRG.10208"; transcript_id "MSTRG.10208.110"; exon_number "8";
chr1	StringTie	exon	147275354	147275468	1000	+	.	gene_id "MSTRG.10208"; transcript_id "MSTRG.10208.110"; exon_number "9";
chr1	StringTie	exon	147276104	147276257	1000	+	.	gene_id "MSTRG.10208"; transcript_id "MSTRG.10208.110"; exon_number "10";
chr1	StringTie	exon	147280026	147280191	1000	+	.	gene_id "MSTRG.10208"; transcript_id "MSTRG.10208.110"; exon_number "11";
chr1	StringTie	exon	147284351	147284499	1000	+	.	gene_id "MSTRG.10208"; transcript_id "MSTRG.10208.110"; exon_number "12";
chr1	StringTie	exon	147285324	147285487	1000	+	.	gene_id "MSTRG.10208"; transcript_id "MSTRG.10208.110"; exon_number "13";
chr1	StringTie	exon	147286298	147286496	1000	+	.	gene_id "MSTRG.10208"; transcript_id "MSTRG.10208.110"; exon_number "14";
chr1	StringTie	exon	147287635	147287733	1000	+	.	gene_id "MSTRG.10208"; transcript_id "MSTRG.10208.110"; exon_number "15";
chr1	StringTie	exon	147291482	147291552	1000	+	.	gene_id "MSTRG.10208"; transcript_id "MSTRG.10208.110"; exon_number "16";
chr1	StringTie	exon	147293608	147293722	1000	+	.	gene_id "MSTRG.10208"; transcript_id "MSTRG.10208.110"; exon_number "17";
chr1	StringTie	exon	147294409	147294517	1000	+	.	gene_id "MSTRG.10208"; transcript_id "MSTRG.10208.110"; exon_number "18";
chr1	StringTie	exon	147295431	147295836	1000	+	.	gene_id "MSTRG.10208"; transcript_id "MSTRG.10208.110"; exon_number "19";
chr1	StringTie	transcript	147242673	147295789	1000	+	.	gene_id "MSTRG.10208"; transcript_id "MSTRG.10208.111";
chr1	StringTie	exon	147242673	147242830	1000	+	.	gene_id "MSTRG.10208"; transcript_id "MSTRG.10208.111"; exon_number "1";
chr1	StringTie	exon	147254870	147254976	1000	+	.	gene_id "MSTRG.10208"; transcript_id "MSTRG.10208.111"; exon_number "2";
chr1	StringTie	exon	147255813	147255927	1000	+	.	gene_id "MSTRG.10208"; transcript_id "MSTRG.10208.111"; exon_number "3";
chr1	StringTie	exon	147256531	147256562	1000	+	.	gene_id "MSTRG.10208"; transcript_id "MSTRG.10208.111"; exon_number "4";
chr1	StringTie	exon	147259837	147259918	1000	+	.	gene_id "MSTRG.10208"; transcript_id "MSTRG.10208.111"; exon_number "5";
chr1	StringTie	exon	147264422	147264584	1000	+	.	gene_id "MSTRG.10208"; transcript_id "MSTRG.10208.111"; exon_number "6";
chr1	StringTie	exon	147265932	147266087	1000	+	.	gene_id "MSTRG.10208"; transcript_id "MSTRG.10208.111"; exon_number "7";
chr1	StringTie	exon	147267426	147267518	1000	+	.	gene_id "MSTRG.10208"; transcript_id "MSTRG.10208.111"; exon_number "8";
chr1	StringTie	exon	147268782	147268878	1000	+	.	gene_id "MSTRG.10208"; transcript_id "MSTRG.10208.111"; exon_number "9";
chr1	StringTie	exon	147270932	147271005	1000	+	.	gene_id "MSTRG.10208"; transcript_id "MSTRG.10208.111"; exon_number "10";
chr1	StringTie	exon	147272171	147272281	1000	+	.	gene_id "MSTRG.10208"; transcript_id "MSTRG.10208.111"; exon_number "11";
chr1	StringTie	exon	147275354	147275468	1000	+	.	gene_id "MSTRG.10208"; transcript_id "MSTRG.10208.111"; exon_number "12";
chr1	StringTie	exon	147276104	147276257	1000	+	.	gene_id "MSTRG.10208"; transcript_id "MSTRG.10208.111"; exon_number "13";
chr1	StringTie	exon	147284351	147284499	1000	+	.	gene_id "MSTRG.10208"; transcript_id "MSTRG.10208.111"; exon_number "14";
chr1	StringTie	exon	147285324	147285487	1000	+	.	gene_id "MSTRG.10208"; transcript_id "MSTRG.10208.111"; exon_number "15";
chr1	StringTie	exon	147286298	147286500	1000	+	.	gene_id "MSTRG.10208"; transcript_id "MSTRG.10208.111"; exon_number "16";
chr1	StringTie	exon	147287635	147287733	1000	+	.	gene_id "MSTRG.10208"; transcript_id "MSTRG.10208.111"; exon_number "17";
chr1	StringTie	exon	147291482	147291552	1000	+	.	gene_id "MSTRG.10208"; transcript_id "MSTRG.10208.111"; exon_number "18";
chr1	StringTie	exon	147293608	147293722	1000	+	.	gene_id "MSTRG.10208"; transcript_id "MSTRG.10208.111"; exon_number "19";
chr1	StringTie	exon	147294409	147294517	1000	+	.	gene_id "MSTRG.10208"; transcript_id "MSTRG.10208.111"; exon_number "20";
chr1	StringTie	exon	147295431	147295789	1000	+	.	gene_id "MSTRG.10208"; transcript_id "MSTRG.10208.111"; exon_number "21";
chr1	StringTie	transcript	147242675	147295873	1000	+	.	gene_id "MSTRG.10208"; transcript_id "MSTRG.10208.112";
chr1	StringTie	exon	147242675	147242830	1000	+	.	gene_id "MSTRG.10208"; transcript_id "MSTRG.10208.112"; exon_number "1";
chr1	StringTie	exon	147252623	147252735	1000	+	.	gene_id "MSTRG.10208"; transcript_id "MSTRG.10208.112"; exon_number "2";
chr1	StringTie	exon	147254870	147254976	1000	+	.	gene_id "MSTRG.10208"; transcript_id "MSTRG.10208.112"; exon_number "3";
chr1	StringTie	exon	147255813	147255927	1000	+	.	gene_id "MSTRG.10208"; transcript_id "MSTRG.10208.112"; exon_number "4";
chr1	StringTie	exon	147256531	147256562	1000	+	.	gene_id "MSTRG.10208"; transcript_id "MSTRG.10208.112"; exon_number "5";
chr1	StringTie	exon	147259837	147259918	1000	+	.	gene_id "MSTRG.10208"; transcript_id "MSTRG.10208.112"; exon_number "6";
chr1	StringTie	exon	147264429	147264584	1000	+	.	gene_id "MSTRG.10208"; transcript_id "MSTRG.10208.112"; exon_number "7";
chr1	StringTie	exon	147265932	147266087	1000	+	.	gene_id "MSTRG.10208"; transcript_id "MSTRG.10208.112"; exon_number "8";
chr1	StringTie	exon	147267426	147268878	1000	+	.	gene_id "MSTRG.10208"; transcript_id "MSTRG.10208.112"; exon_number "9";
chr1	StringTie	exon	147270932	147271113	1000	+	.	gene_id "MSTRG.10208"; transcript_id "MSTRG.10208.112"; exon_number "10";
chr1	StringTie	exon	147272171	147272630	1000	+	.	gene_id "MSTRG.10208"; transcript_id "MSTRG.10208.112"; exon_number "11";
chr1	StringTie	exon	147275354	147275468	1000	+	.	gene_id "MSTRG.10208"; transcript_id "MSTRG.10208.112"; exon_number "12";
chr1	StringTie	exon	147276104	147276257	1000	+	.	gene_id "MSTRG.10208"; transcript_id "MSTRG.10208.112"; exon_number "13";
chr1	StringTie	exon	147280026	147280191	1000	+	.	gene_id "MSTRG.10208"; transcript_id "MSTRG.10208.112"; exon_number "14";
chr1	StringTie	exon	147284351	147284499	1000	+	.	gene_id "MSTRG.10208"; transcript_id "MSTRG.10208.112"; exon_number "15";
chr1	StringTie	exon	147285324	147285487	1000	+	.	gene_id "MSTRG.10208"; transcript_id "MSTRG.10208.112"; exon_number "16";
chr1	StringTie	exon	147286298	147286500	1000	+	.	gene_id "MSTRG.10208"; transcript_id "MSTRG.10208.112"; exon_number "17";
chr1	StringTie	exon	147287635	147287733	1000	+	.	gene_id "MSTRG.10208"; transcript_id "MSTRG.10208.112"; exon_number "18";
chr1	StringTie	exon	147291482	147291552	1000	+	.	gene_id "MSTRG.10208"; transcript_id "MSTRG.10208.112"; exon_number "19";
chr1	StringTie	exon	147293608	147293722	1000	+	.	gene_id "MSTRG.10208"; transcript_id "MSTRG.10208.112"; exon_number "20";
chr1	StringTie	exon	147294409	147294517	1000	+	.	gene_id "MSTRG.10208"; transcript_id "MSTRG.10208.112"; exon_number "21";
chr1	StringTie	exon	147295431	147295873	1000	+	.	gene_id "MSTRG.10208"; transcript_id "MSTRG.10208.112"; exon_number "22";
chr1	StringTie	transcript	147242676	147295764	1000	+	.	gene_id "MSTRG.10208"; transcript_id "MSTRG.10208.113";
chr1	StringTie	exon	147242676	147242830	1000	+	.	gene_id "MSTRG.10208"; transcript_id "MSTRG.10208.113"; exon_number "1";
chr1	StringTie	exon	147254870	147254976	1000	+	.	gene_id "MSTRG.10208"; transcript_id "MSTRG.10208.113"; exon_number "2";
chr1	StringTie	exon	147255813	147255927	1000	+	.	gene_id "MSTRG.10208"; transcript_id "MSTRG.10208.113"; exon_number "3";
chr1	StringTie	exon	147256531	147256562	1000	+	.	gene_id "MSTRG.10208"; transcript_id "MSTRG.10208.113"; exon_number "4";
chr1	StringTie	exon	147259837	147259918	1000	+	.	gene_id "MSTRG.10208"; transcript_id "MSTRG.10208.113"; exon_number "5";
chr1	StringTie	exon	147264422	147264584	1000	+	.	gene_id "MSTRG.10208"; transcript_id "MSTRG.10208.113"; exon_number "6";
chr1	StringTie	exon	147265932	147266087	1000	+	.	gene_id "MSTRG.10208"; transcript_id "MSTRG.10208.113"; exon_number "7";
chr1	StringTie	exon	147267426	147267518	1000	+	.	gene_id "MSTRG.10208"; transcript_id "MSTRG.10208.113"; exon_number "8";
chr1	StringTie	exon	147268782	147268878	1000	+	.	gene_id "MSTRG.10208"; transcript_id "MSTRG.10208.113"; exon_number "9";
chr1	StringTie	exon	147270932	147271005	1000	+	.	gene_id "MSTRG.10208"; transcript_id "MSTRG.10208.113"; exon_number "10";
chr1	StringTie	exon	147272171	147272281	1000	+	.	gene_id "MSTRG.10208"; transcript_id "MSTRG.10208.113"; exon_number "11";
chr1	StringTie	exon	147275354	147275468	1000	+	.	gene_id "MSTRG.10208"; transcript_id "MSTRG.10208.113"; exon_number "12";
chr1	StringTie	exon	147276104	147276257	1000	+	.	gene_id "MSTRG.10208"; transcript_id "MSTRG.10208.113"; exon_number "13";
chr1	StringTie	exon	147280026	147280191	1000	+	.	gene_id "MSTRG.10208"; transcript_id "MSTRG.10208.113"; exon_number "14";
chr1	StringTie	exon	147284351	147284499	1000	+	.	gene_id "MSTRG.10208"; transcript_id "MSTRG.10208.113"; exon_number "15";
chr1	StringTie	exon	147285324	147285487	1000	+	.	gene_id "MSTRG.10208"; transcript_id "MSTRG.10208.113"; exon_number "16";
chr1	StringTie	exon	147286298	147286500	1000	+	.	gene_id "MSTRG.10208"; transcript_id "MSTRG.10208.113"; exon_number "17";
chr1	StringTie	exon	147287635	147287733	1000	+	.	gene_id "MSTRG.10208"; transcript_id "MSTRG.10208.113"; exon_number "18";
chr1	StringTie	exon	147291482	147291552	1000	+	.	gene_id "MSTRG.10208"; transcript_id "MSTRG.10208.113"; exon_number "19";
chr1	StringTie	exon	147293608	147293722	1000	+	.	gene_id "MSTRG.10208"; transcript_id "MSTRG.10208.113"; exon_number "20";
chr1	StringTie	exon	147294413	147294517	1000	+	.	gene_id "MSTRG.10208"; transcript_id "MSTRG.10208.113"; exon_number "21";
chr1	StringTie	exon	147295431	147295764	1000	+	.	gene_id "MSTRG.10208"; transcript_id "MSTRG.10208.113"; exon_number "22";
chr1	StringTie	transcript	147242678	147295766	1000	+	.	gene_id "MSTRG.10208"; transcript_id "MSTRG.10208.114";
chr1	StringTie	exon	147242678	147242830	1000	+	.	gene_id "MSTRG.10208"; transcript_id "MSTRG.10208.114"; exon_number "1";
chr1	StringTie	exon	147259837	147259918	1000	+	.	gene_id "MSTRG.10208"; transcript_id "MSTRG.10208.114"; exon_number "2";
chr1	StringTie	exon	147264422	147264584	1000	+	.	gene_id "MSTRG.10208"; transcript_id "MSTRG.10208.114"; exon_number "3";
chr1	StringTie	exon	147265932	147266087	1000	+	.	gene_id "MSTRG.10208"; transcript_id "MSTRG.10208.114"; exon_number "4";
chr1	StringTie	exon	147267426	147267518	1000	+	.	gene_id "MSTRG.10208"; transcript_id "MSTRG.10208.114"; exon_number "5";
chr1	StringTie	exon	147268782	147268878	1000	+	.	gene_id "MSTRG.10208"; transcript_id "MSTRG.10208.114"; exon_number "6";
chr1	StringTie	exon	147270932	147271005	1000	+	.	gene_id "MSTRG.10208"; transcript_id "MSTRG.10208.114"; exon_number "7";
chr1	StringTie	exon	147272171	147272281	1000	+	.	gene_id "MSTRG.10208"; transcript_id "MSTRG.10208.114"; exon_number "8";
chr1	StringTie	exon	147275354	147275468	1000	+	.	gene_id "MSTRG.10208"; transcript_id "MSTRG.10208.114"; exon_number "9";
chr1	StringTie	exon	147276104	147276257	1000	+	.	gene_id "MSTRG.10208"; transcript_id "MSTRG.10208.114"; exon_number "10";
chr1	StringTie	exon	147284351	147284499	1000	+	.	gene_id "MSTRG.10208"; transcript_id "MSTRG.10208.114"; exon_number "11";
chr1	StringTie	exon	147285324	147285487	1000	+	.	gene_id "MSTRG.10208"; transcript_id "MSTRG.10208.114"; exon_number "12";
chr1	StringTie	exon	147286298	147286500	1000	+	.	gene_id "MSTRG.10208"; transcript_id "MSTRG.10208.114"; exon_number "13";
chr1	StringTie	exon	147287635	147287733	1000	+	.	gene_id "MSTRG.10208"; transcript_id "MSTRG.10208.114"; exon_number "14";
chr1	StringTie	exon	147291482	147291552	1000	+	.	gene_id "MSTRG.10208"; transcript_id "MSTRG.10208.114"; exon_number "15";
chr1	StringTie	exon	147293608	147293722	1000	+	.	gene_id "MSTRG.10208"; transcript_id "MSTRG.10208.114"; exon_number "16";
chr1	StringTie	exon	147294409	147294517	1000	+	.	gene_id "MSTRG.10208"; transcript_id "MSTRG.10208.114"; exon_number "17";
chr1	StringTie	exon	147295431	147295766	1000	+	.	gene_id "MSTRG.10208"; transcript_id "MSTRG.10208.114"; exon_number "18";
chr1	StringTie	transcript	147242678	147295836	1000	+	.	gene_id "MSTRG.10208"; transcript_id "MSTRG.10208.115";
chr1	StringTie	exon	147242678	147242830	1000	+	.	gene_id "MSTRG.10208"; transcript_id "MSTRG.10208.115"; exon_number "1";
chr1	StringTie	exon	147254870	147254976	1000	+	.	gene_id "MSTRG.10208"; transcript_id "MSTRG.10208.115"; exon_number "2";
chr1	StringTie	exon	147255813	147255927	1000	+	.	gene_id "MSTRG.10208"; transcript_id "MSTRG.10208.115"; exon_number "3";
chr1	StringTie	exon	147256531	147256562	1000	+	.	gene_id "MSTRG.10208"; transcript_id "MSTRG.10208.115"; exon_number "4";
chr1	StringTie	exon	147259837	147259918	1000	+	.	gene_id "MSTRG.10208"; transcript_id "MSTRG.10208.115"; exon_number "5";
chr1	StringTie	exon	147264429	147264584	1000	+	.	gene_id "MSTRG.10208"; transcript_id "MSTRG.10208.115"; exon_number "6";
chr1	StringTie	exon	147265932	147266087	1000	+	.	gene_id "MSTRG.10208"; transcript_id "MSTRG.10208.115"; exon_number "7";
chr1	StringTie	exon	147267426	147267518	1000	+	.	gene_id "MSTRG.10208"; transcript_id "MSTRG.10208.115"; exon_number "8";
chr1	StringTie	exon	147268782	147268878	1000	+	.	gene_id "MSTRG.10208"; transcript_id "MSTRG.10208.115"; exon_number "9";
chr1	StringTie	exon	147270932	147271113	1000	+	.	gene_id "MSTRG.10208"; transcript_id "MSTRG.10208.115"; exon_number "10";
chr1	StringTie	exon	147272171	147272630	1000	+	.	gene_id "MSTRG.10208"; transcript_id "MSTRG.10208.115"; exon_number "11";
chr1	StringTie	exon	147275354	147275468	1000	+	.	gene_id "MSTRG.10208"; transcript_id "MSTRG.10208.115"; exon_number "12";
chr1	StringTie	exon	147276104	147276257	1000	+	.	gene_id "MSTRG.10208"; transcript_id "MSTRG.10208.115"; exon_number "13";
chr1	StringTie	exon	147280026	147280191	1000	+	.	gene_id "MSTRG.10208"; transcript_id "MSTRG.10208.115"; exon_number "14";
chr1	StringTie	exon	147284351	147284499	1000	+	.	gene_id "MSTRG.10208"; transcript_id "MSTRG.10208.115"; exon_number "15";
chr1	StringTie	exon	147285324	147285487	1000	+	.	gene_id "MSTRG.10208"; transcript_id "MSTRG.10208.115"; exon_number "16";
chr1	StringTie	exon	147286298	147286500	1000	+	.	gene_id "MSTRG.10208"; transcript_id "MSTRG.10208.115"; exon_number "17";
chr1	StringTie	exon	147287635	147287733	1000	+	.	gene_id "MSTRG.10208"; transcript_id "MSTRG.10208.115"; exon_number "18";
chr1	StringTie	exon	147291482	147291552	1000	+	.	gene_id "MSTRG.10208"; transcript_id "MSTRG.10208.115"; exon_number "19";
chr1	StringTie	exon	147293608	147293722	1000	+	.	gene_id "MSTRG.10208"; transcript_id "MSTRG.10208.115"; exon_number "20";
chr1	StringTie	exon	147294409	147294517	1000	+	.	gene_id "MSTRG.10208"; transcript_id "MSTRG.10208.115"; exon_number "21";
chr1	StringTie	exon	147295431	147295836	1000	+	.	gene_id "MSTRG.10208"; transcript_id "MSTRG.10208.115"; exon_number "22";
chr1	StringTie	transcript	147242680	147295829	1000	+	.	gene_id "MSTRG.10208"; transcript_id "MSTRG.10208.116";
chr1	StringTie	exon	147242680	147242830	1000	+	.	gene_id "MSTRG.10208"; transcript_id "MSTRG.10208.116"; exon_number "1";
chr1	StringTie	exon	147254870	147254976	1000	+	.	gene_id "MSTRG.10208"; transcript_id "MSTRG.10208.116"; exon_number "2";
chr1	StringTie	exon	147255813	147255927	1000	+	.	gene_id "MSTRG.10208"; transcript_id "MSTRG.10208.116"; exon_number "3";
chr1	StringTie	exon	147256531	147256562	1000	+	.	gene_id "MSTRG.10208"; transcript_id "MSTRG.10208.116"; exon_number "4";
chr1	StringTie	exon	147259837	147259918	1000	+	.	gene_id "MSTRG.10208"; transcript_id "MSTRG.10208.116"; exon_number "5";
chr1	StringTie	exon	147264429	147264584	1000	+	.	gene_id "MSTRG.10208"; transcript_id "MSTRG.10208.116"; exon_number "6";
chr1	StringTie	exon	147265932	147266087	1000	+	.	gene_id "MSTRG.10208"; transcript_id "MSTRG.10208.116"; exon_number "7";
chr1	StringTie	exon	147267426	147267518	1000	+	.	gene_id "MSTRG.10208"; transcript_id "MSTRG.10208.116"; exon_number "8";
chr1	StringTie	exon	147268782	147268878	1000	+	.	gene_id "MSTRG.10208"; transcript_id "MSTRG.10208.116"; exon_number "9";
chr1	StringTie	exon	147270932	147271005	1000	+	.	gene_id "MSTRG.10208"; transcript_id "MSTRG.10208.116"; exon_number "10";
chr1	StringTie	exon	147272171	147272281	1000	+	.	gene_id "MSTRG.10208"; transcript_id "MSTRG.10208.116"; exon_number "11";
chr1	StringTie	exon	147275354	147275468	1000	+	.	gene_id "MSTRG.10208"; transcript_id "MSTRG.10208.116"; exon_number "12";
chr1	StringTie	exon	147276104	147276257	1000	+	.	gene_id "MSTRG.10208"; transcript_id "MSTRG.10208.116"; exon_number "13";
chr1	StringTie	exon	147280026	147280191	1000	+	.	gene_id "MSTRG.10208"; transcript_id "MSTRG.10208.116"; exon_number "14";
chr1	StringTie	exon	147284351	147284499	1000	+	.	gene_id "MSTRG.10208"; transcript_id "MSTRG.10208.116"; exon_number "15";
chr1	StringTie	exon	147285324	147285487	1000	+	.	gene_id "MSTRG.10208"; transcript_id "MSTRG.10208.116"; exon_number "16";
chr1	StringTie	exon	147286298	147286500	1000	+	.	gene_id "MSTRG.10208"; transcript_id "MSTRG.10208.116"; exon_number "17";
chr1	StringTie	exon	147287635	147287733	1000	+	.	gene_id "MSTRG.10208"; transcript_id "MSTRG.10208.116"; exon_number "18";
chr1	StringTie	exon	147291482	147291552	1000	+	.	gene_id "MSTRG.10208"; transcript_id "MSTRG.10208.116"; exon_number "19";
chr1	StringTie	exon	147293608	147293722	1000	+	.	gene_id "MSTRG.10208"; transcript_id "MSTRG.10208.116"; exon_number "20";
chr1	StringTie	exon	147293925	147294014	1000	+	.	gene_id "MSTRG.10208"; transcript_id "MSTRG.10208.116"; exon_number "21";
chr1	StringTie	exon	147294409	147294517	1000	+	.	gene_id "MSTRG.10208"; transcript_id "MSTRG.10208.116"; exon_number "22";
chr1	StringTie	exon	147295431	147295829	1000	+	.	gene_id "MSTRG.10208"; transcript_id "MSTRG.10208.116"; exon_number "23";
chr1	StringTie	transcript	147242680	147295797	1000	+	.	gene_id "MSTRG.10208"; transcript_id "MSTRG.10208.117";
chr1	StringTie	exon	147242680	147242830	1000	+	.	gene_id "MSTRG.10208"; transcript_id "MSTRG.10208.117"; exon_number "1";
chr1	StringTie	exon	147265932	147266087	1000	+	.	gene_id "MSTRG.10208"; transcript_id "MSTRG.10208.117"; exon_number "2";
chr1	StringTie	exon	147267426	147268878	1000	+	.	gene_id "MSTRG.10208"; transcript_id "MSTRG.10208.117"; exon_number "3";
chr1	StringTie	exon	147270932	147271005	1000	+	.	gene_id "MSTRG.10208"; transcript_id "MSTRG.10208.117"; exon_number "4";
chr1	StringTie	exon	147272171	147272281	1000	+	.	gene_id "MSTRG.10208"; transcript_id "MSTRG.10208.117"; exon_number "5";
chr1	StringTie	exon	147275354	147275468	1000	+	.	gene_id "MSTRG.10208"; transcript_id "MSTRG.10208.117"; exon_number "6";
chr1	StringTie	exon	147276104	147276257	1000	+	.	gene_id "MSTRG.10208"; transcript_id "MSTRG.10208.117"; exon_number "7";
chr1	StringTie	exon	147280026	147280191	1000	+	.	gene_id "MSTRG.10208"; transcript_id "MSTRG.10208.117"; exon_number "8";
chr1	StringTie	exon	147284351	147284499	1000	+	.	gene_id "MSTRG.10208"; transcript_id "MSTRG.10208.117"; exon_number "9";
chr1	StringTie	exon	147285324	147285487	1000	+	.	gene_id "MSTRG.10208"; transcript_id "MSTRG.10208.117"; exon_number "10";
chr1	StringTie	exon	147286298	147286500	1000	+	.	gene_id "MSTRG.10208"; transcript_id "MSTRG.10208.117"; exon_number "11";
chr1	StringTie	exon	147287635	147287733	1000	+	.	gene_id "MSTRG.10208"; transcript_id "MSTRG.10208.117"; exon_number "12";
chr1	StringTie	exon	147291482	147291552	1000	+	.	gene_id "MSTRG.10208"; transcript_id "MSTRG.10208.117"; exon_number "13";
chr1	StringTie	exon	147293608	147293722	1000	+	.	gene_id "MSTRG.10208"; transcript_id "MSTRG.10208.117"; exon_number "14";
chr1	StringTie	exon	147294409	147294517	1000	+	.	gene_id "MSTRG.10208"; transcript_id "MSTRG.10208.117"; exon_number "15";
chr1	StringTie	exon	147295431	147295797	1000	+	.	gene_id "MSTRG.10208"; transcript_id "MSTRG.10208.117"; exon_number "16";
chr1	StringTie	transcript	147242680	147295765	1000	+	.	gene_id "MSTRG.10208"; transcript_id "MSTRG.10208.118";
chr1	StringTie	exon	147242680	147242830	1000	+	.	gene_id "MSTRG.10208"; transcript_id "MSTRG.10208.118"; exon_number "1";
chr1	StringTie	exon	147254870	147254976	1000	+	.	gene_id "MSTRG.10208"; transcript_id "MSTRG.10208.118"; exon_number "2";
chr1	StringTie	exon	147255813	147255927	1000	+	.	gene_id "MSTRG.10208"; transcript_id "MSTRG.10208.118"; exon_number "3";
chr1	StringTie	exon	147256531	147256562	1000	+	.	gene_id "MSTRG.10208"; transcript_id "MSTRG.10208.118"; exon_number "4";
chr1	StringTie	exon	147259837	147259918	1000	+	.	gene_id "MSTRG.10208"; transcript_id "MSTRG.10208.118"; exon_number "5";
chr1	StringTie	exon	147264422	147264584	1000	+	.	gene_id "MSTRG.10208"; transcript_id "MSTRG.10208.118"; exon_number "6";
chr1	StringTie	exon	147265932	147266087	1000	+	.	gene_id "MSTRG.10208"; transcript_id "MSTRG.10208.118"; exon_number "7";
chr1	StringTie	exon	147267426	147267518	1000	+	.	gene_id "MSTRG.10208"; transcript_id "MSTRG.10208.118"; exon_number "8";
chr1	StringTie	exon	147268782	147268878	1000	+	.	gene_id "MSTRG.10208"; transcript_id "MSTRG.10208.118"; exon_number "9";
chr1	StringTie	exon	147270932	147271005	1000	+	.	gene_id "MSTRG.10208"; transcript_id "MSTRG.10208.118"; exon_number "10";
chr1	StringTie	exon	147272171	147272281	1000	+	.	gene_id "MSTRG.10208"; transcript_id "MSTRG.10208.118"; exon_number "11";
chr1	StringTie	exon	147275354	147275468	1000	+	.	gene_id "MSTRG.10208"; transcript_id "MSTRG.10208.118"; exon_number "12";
chr1	StringTie	exon	147276104	147276257	1000	+	.	gene_id "MSTRG.10208"; transcript_id "MSTRG.10208.118"; exon_number "13";
chr1	StringTie	exon	147280026	147280202	1000	+	.	gene_id "MSTRG.10208"; transcript_id "MSTRG.10208.118"; exon_number "14";
chr1	StringTie	exon	147284351	147284499	1000	+	.	gene_id "MSTRG.10208"; transcript_id "MSTRG.10208.118"; exon_number "15";
chr1	StringTie	exon	147285324	147285487	1000	+	.	gene_id "MSTRG.10208"; transcript_id "MSTRG.10208.118"; exon_number "16";
chr1	StringTie	exon	147286298	147286500	1000	+	.	gene_id "MSTRG.10208"; transcript_id "MSTRG.10208.118"; exon_number "17";
chr1	StringTie	exon	147287635	147287733	1000	+	.	gene_id "MSTRG.10208"; transcript_id "MSTRG.10208.118"; exon_number "18";
chr1	StringTie	exon	147291482	147291552	1000	+	.	gene_id "MSTRG.10208"; transcript_id "MSTRG.10208.118"; exon_number "19";
chr1	StringTie	exon	147293608	147293722	1000	+	.	gene_id "MSTRG.10208"; transcript_id "MSTRG.10208.118"; exon_number "20";
chr1	StringTie	exon	147294409	147294517	1000	+	.	gene_id "MSTRG.10208"; transcript_id "MSTRG.10208.118"; exon_number "21";
chr1	StringTie	exon	147295431	147295765	1000	+	.	gene_id "MSTRG.10208"; transcript_id "MSTRG.10208.118"; exon_number "22";
chr1	StringTie	transcript	147242680	147295838	1000	+	.	gene_id "MSTRG.10208"; transcript_id "MSTRG.10208.119";
chr1	StringTie	exon	147242680	147242830	1000	+	.	gene_id "MSTRG.10208"; transcript_id "MSTRG.10208.119"; exon_number "1";
chr1	StringTie	exon	147254870	147254976	1000	+	.	gene_id "MSTRG.10208"; transcript_id "MSTRG.10208.119"; exon_number "2";
chr1	StringTie	exon	147255813	147255927	1000	+	.	gene_id "MSTRG.10208"; transcript_id "MSTRG.10208.119"; exon_number "3";
chr1	StringTie	exon	147256531	147256562	1000	+	.	gene_id "MSTRG.10208"; transcript_id "MSTRG.10208.119"; exon_number "4";
chr1	StringTie	exon	147259837	147259918	1000	+	.	gene_id "MSTRG.10208"; transcript_id "MSTRG.10208.119"; exon_number "5";
chr1	StringTie	exon	147264422	147264584	1000	+	.	gene_id "MSTRG.10208"; transcript_id "MSTRG.10208.119"; exon_number "6";
chr1	StringTie	exon	147265932	147266087	1000	+	.	gene_id "MSTRG.10208"; transcript_id "MSTRG.10208.119"; exon_number "7";
chr1	StringTie	exon	147267426	147267518	1000	+	.	gene_id "MSTRG.10208"; transcript_id "MSTRG.10208.119"; exon_number "8";
chr1	StringTie	exon	147268782	147268878	1000	+	.	gene_id "MSTRG.10208"; transcript_id "MSTRG.10208.119"; exon_number "9";
chr1	StringTie	exon	147270932	147271113	1000	+	.	gene_id "MSTRG.10208"; transcript_id "MSTRG.10208.119"; exon_number "10";
chr1	StringTie	exon	147272171	147272630	1000	+	.	gene_id "MSTRG.10208"; transcript_id "MSTRG.10208.119"; exon_number "11";
chr1	StringTie	exon	147275354	147275468	1000	+	.	gene_id "MSTRG.10208"; transcript_id "MSTRG.10208.119"; exon_number "12";
chr1	StringTie	exon	147276104	147276257	1000	+	.	gene_id "MSTRG.10208"; transcript_id "MSTRG.10208.119"; exon_number "13";
chr1	StringTie	exon	147280026	147280191	1000	+	.	gene_id "MSTRG.10208"; transcript_id "MSTRG.10208.119"; exon_number "14";
chr1	StringTie	exon	147284351	147284499	1000	+	.	gene_id "MSTRG.10208"; transcript_id "MSTRG.10208.119"; exon_number "15";
chr1	StringTie	exon	147285324	147285487	1000	+	.	gene_id "MSTRG.10208"; transcript_id "MSTRG.10208.119"; exon_number "16";
chr1	StringTie	exon	147286298	147286500	1000	+	.	gene_id "MSTRG.10208"; transcript_id "MSTRG.10208.119"; exon_number "17";
chr1	StringTie	exon	147287635	147287733	1000	+	.	gene_id "MSTRG.10208"; transcript_id "MSTRG.10208.119"; exon_number "18";
chr1	StringTie	exon	147291482	147291552	1000	+	.	gene_id "MSTRG.10208"; transcript_id "MSTRG.10208.119"; exon_number "19";
chr1	StringTie	exon	147293608	147293722	1000	+	.	gene_id "MSTRG.10208"; transcript_id "MSTRG.10208.119"; exon_number "20";
chr1	StringTie	exon	147294409	147294517	1000	+	.	gene_id "MSTRG.10208"; transcript_id "MSTRG.10208.119"; exon_number "21";
chr1	StringTie	exon	147295431	147295838	1000	+	.	gene_id "MSTRG.10208"; transcript_id "MSTRG.10208.119"; exon_number "22";
chr1	StringTie	transcript	147172571	147180587	1000	+	.	gene_id "MSTRG.10208"; transcript_id "MSTRG.10208.12";
chr1	StringTie	exon	147172571	147172876	1000	+	.	gene_id "MSTRG.10208"; transcript_id "MSTRG.10208.12"; exon_number "1";
chr1	StringTie	exon	147172978	147173559	1000	+	.	gene_id "MSTRG.10208"; transcript_id "MSTRG.10208.12"; exon_number "2";
chr1	StringTie	exon	147174503	147174585	1000	+	.	gene_id "MSTRG.10208"; transcript_id "MSTRG.10208.12"; exon_number "3";
chr1	StringTie	exon	147176670	147180587	1000	+	.	gene_id "MSTRG.10208"; transcript_id "MSTRG.10208.12"; exon_number "4";
chr1	StringTie	transcript	147242681	147295762	1000	+	.	gene_id "MSTRG.10208"; transcript_id "MSTRG.10208.120";
chr1	StringTie	exon	147242681	147242830	1000	+	.	gene_id "MSTRG.10208"; transcript_id "MSTRG.10208.120"; exon_number "1";
chr1	StringTie	exon	147254870	147254976	1000	+	.	gene_id "MSTRG.10208"; transcript_id "MSTRG.10208.120"; exon_number "2";
chr1	StringTie	exon	147255813	147255927	1000	+	.	gene_id "MSTRG.10208"; transcript_id "MSTRG.10208.120"; exon_number "3";
chr1	StringTie	exon	147256531	147256562	1000	+	.	gene_id "MSTRG.10208"; transcript_id "MSTRG.10208.120"; exon_number "4";
chr1	StringTie	exon	147259837	147259918	1000	+	.	gene_id "MSTRG.10208"; transcript_id "MSTRG.10208.120"; exon_number "5";
chr1	StringTie	exon	147264429	147264584	1000	+	.	gene_id "MSTRG.10208"; transcript_id "MSTRG.10208.120"; exon_number "6";
chr1	StringTie	exon	147265932	147266087	1000	+	.	gene_id "MSTRG.10208"; transcript_id "MSTRG.10208.120"; exon_number "7";
chr1	StringTie	exon	147267426	147267518	1000	+	.	gene_id "MSTRG.10208"; transcript_id "MSTRG.10208.120"; exon_number "8";
chr1	StringTie	exon	147268782	147268878	1000	+	.	gene_id "MSTRG.10208"; transcript_id "MSTRG.10208.120"; exon_number "9";
chr1	StringTie	exon	147270932	147271005	1000	+	.	gene_id "MSTRG.10208"; transcript_id "MSTRG.10208.120"; exon_number "10";
chr1	StringTie	exon	147272178	147272281	1000	+	.	gene_id "MSTRG.10208"; transcript_id "MSTRG.10208.120"; exon_number "11";
chr1	StringTie	exon	147275354	147275468	1000	+	.	gene_id "MSTRG.10208"; transcript_id "MSTRG.10208.120"; exon_number "12";
chr1	StringTie	exon	147276104	147276257	1000	+	.	gene_id "MSTRG.10208"; transcript_id "MSTRG.10208.120"; exon_number "13";
chr1	StringTie	exon	147280026	147280202	1000	+	.	gene_id "MSTRG.10208"; transcript_id "MSTRG.10208.120"; exon_number "14";
chr1	StringTie	exon	147284351	147284499	1000	+	.	gene_id "MSTRG.10208"; transcript_id "MSTRG.10208.120"; exon_number "15";
chr1	StringTie	exon	147285324	147285487	1000	+	.	gene_id "MSTRG.10208"; transcript_id "MSTRG.10208.120"; exon_number "16";
chr1	StringTie	exon	147286298	147286500	1000	+	.	gene_id "MSTRG.10208"; transcript_id "MSTRG.10208.120"; exon_number "17";
chr1	StringTie	exon	147287635	147287733	1000	+	.	gene_id "MSTRG.10208"; transcript_id "MSTRG.10208.120"; exon_number "18";
chr1	StringTie	exon	147291482	147291552	1000	+	.	gene_id "MSTRG.10208"; transcript_id "MSTRG.10208.120"; exon_number "19";
chr1	StringTie	exon	147293608	147293722	1000	+	.	gene_id "MSTRG.10208"; transcript_id "MSTRG.10208.120"; exon_number "20";
chr1	StringTie	exon	147294409	147294517	1000	+	.	gene_id "MSTRG.10208"; transcript_id "MSTRG.10208.120"; exon_number "21";
chr1	StringTie	exon	147295431	147295762	1000	+	.	gene_id "MSTRG.10208"; transcript_id "MSTRG.10208.120"; exon_number "22";
chr1	StringTie	transcript	147242681	147295762	1000	+	.	gene_id "MSTRG.10208"; transcript_id "MSTRG.10208.121";
chr1	StringTie	exon	147242681	147242830	1000	+	.	gene_id "MSTRG.10208"; transcript_id "MSTRG.10208.121"; exon_number "1";
chr1	StringTie	exon	147254870	147254976	1000	+	.	gene_id "MSTRG.10208"; transcript_id "MSTRG.10208.121"; exon_number "2";
chr1	StringTie	exon	147255813	147255927	1000	+	.	gene_id "MSTRG.10208"; transcript_id "MSTRG.10208.121"; exon_number "3";
chr1	StringTie	exon	147256531	147256562	1000	+	.	gene_id "MSTRG.10208"; transcript_id "MSTRG.10208.121"; exon_number "4";
chr1	StringTie	exon	147259837	147259918	1000	+	.	gene_id "MSTRG.10208"; transcript_id "MSTRG.10208.121"; exon_number "5";
chr1	StringTie	exon	147264429	147264584	1000	+	.	gene_id "MSTRG.10208"; transcript_id "MSTRG.10208.121"; exon_number "6";
chr1	StringTie	exon	147265932	147266087	1000	+	.	gene_id "MSTRG.10208"; transcript_id "MSTRG.10208.121"; exon_number "7";
chr1	StringTie	exon	147267426	147267518	1000	+	.	gene_id "MSTRG.10208"; transcript_id "MSTRG.10208.121"; exon_number "8";
chr1	StringTie	exon	147268782	147268878	1000	+	.	gene_id "MSTRG.10208"; transcript_id "MSTRG.10208.121"; exon_number "9";
chr1	StringTie	exon	147270932	147271113	1000	+	.	gene_id "MSTRG.10208"; transcript_id "MSTRG.10208.121"; exon_number "10";
chr1	StringTie	exon	147272171	147272281	1000	+	.	gene_id "MSTRG.10208"; transcript_id "MSTRG.10208.121"; exon_number "11";
chr1	StringTie	exon	147275354	147275468	1000	+	.	gene_id "MSTRG.10208"; transcript_id "MSTRG.10208.121"; exon_number "12";
chr1	StringTie	exon	147276104	147276257	1000	+	.	gene_id "MSTRG.10208"; transcript_id "MSTRG.10208.121"; exon_number "13";
chr1	StringTie	exon	147280026	147280202	1000	+	.	gene_id "MSTRG.10208"; transcript_id "MSTRG.10208.121"; exon_number "14";
chr1	StringTie	exon	147284351	147284499	1000	+	.	gene_id "MSTRG.10208"; transcript_id "MSTRG.10208.121"; exon_number "15";
chr1	StringTie	exon	147285324	147285487	1000	+	.	gene_id "MSTRG.10208"; transcript_id "MSTRG.10208.121"; exon_number "16";
chr1	StringTie	exon	147286298	147286500	1000	+	.	gene_id "MSTRG.10208"; transcript_id "MSTRG.10208.121"; exon_number "17";
chr1	StringTie	exon	147287635	147287733	1000	+	.	gene_id "MSTRG.10208"; transcript_id "MSTRG.10208.121"; exon_number "18";
chr1	StringTie	exon	147291482	147291552	1000	+	.	gene_id "MSTRG.10208"; transcript_id "MSTRG.10208.121"; exon_number "19";
chr1	StringTie	exon	147293608	147293722	1000	+	.	gene_id "MSTRG.10208"; transcript_id "MSTRG.10208.121"; exon_number "20";
chr1	StringTie	exon	147294409	147294517	1000	+	.	gene_id "MSTRG.10208"; transcript_id "MSTRG.10208.121"; exon_number "21";
chr1	StringTie	exon	147295431	147295762	1000	+	.	gene_id "MSTRG.10208"; transcript_id "MSTRG.10208.121"; exon_number "22";
chr1	StringTie	transcript	147242681	147295767	1000	+	.	gene_id "MSTRG.10208"; transcript_id "MSTRG.10208.122";
chr1	StringTie	exon	147242681	147242830	1000	+	.	gene_id "MSTRG.10208"; transcript_id "MSTRG.10208.122"; exon_number "1";
chr1	StringTie	exon	147252623	147252735	1000	+	.	gene_id "MSTRG.10208"; transcript_id "MSTRG.10208.122"; exon_number "2";
chr1	StringTie	exon	147254898	147254976	1000	+	.	gene_id "MSTRG.10208"; transcript_id "MSTRG.10208.122"; exon_number "3";
chr1	StringTie	exon	147255813	147255927	1000	+	.	gene_id "MSTRG.10208"; transcript_id "MSTRG.10208.122"; exon_number "4";
chr1	StringTie	exon	147256531	147256562	1000	+	.	gene_id "MSTRG.10208"; transcript_id "MSTRG.10208.122"; exon_number "5";
chr1	StringTie	exon	147259837	147259918	1000	+	.	gene_id "MSTRG.10208"; transcript_id "MSTRG.10208.122"; exon_number "6";
chr1	StringTie	exon	147264422	147264584	1000	+	.	gene_id "MSTRG.10208"; transcript_id "MSTRG.10208.122"; exon_number "7";
chr1	StringTie	exon	147265932	147266087	1000	+	.	gene_id "MSTRG.10208"; transcript_id "MSTRG.10208.122"; exon_number "8";
chr1	StringTie	exon	147267426	147267518	1000	+	.	gene_id "MSTRG.10208"; transcript_id "MSTRG.10208.122"; exon_number "9";
chr1	StringTie	exon	147268782	147268878	1000	+	.	gene_id "MSTRG.10208"; transcript_id "MSTRG.10208.122"; exon_number "10";
chr1	StringTie	exon	147270932	147271005	1000	+	.	gene_id "MSTRG.10208"; transcript_id "MSTRG.10208.122"; exon_number "11";
chr1	StringTie	exon	147272171	147272281	1000	+	.	gene_id "MSTRG.10208"; transcript_id "MSTRG.10208.122"; exon_number "12";
chr1	StringTie	exon	147275354	147275468	1000	+	.	gene_id "MSTRG.10208"; transcript_id "MSTRG.10208.122"; exon_number "13";
chr1	StringTie	exon	147276104	147276257	1000	+	.	gene_id "MSTRG.10208"; transcript_id "MSTRG.10208.122"; exon_number "14";
chr1	StringTie	exon	147280026	147280191	1000	+	.	gene_id "MSTRG.10208"; transcript_id "MSTRG.10208.122"; exon_number "15";
chr1	StringTie	exon	147284375	147284499	1000	+	.	gene_id "MSTRG.10208"; transcript_id "MSTRG.10208.122"; exon_number "16";
chr1	StringTie	exon	147285324	147285487	1000	+	.	gene_id "MSTRG.10208"; transcript_id "MSTRG.10208.122"; exon_number "17";
chr1	StringTie	exon	147286298	147286500	1000	+	.	gene_id "MSTRG.10208"; transcript_id "MSTRG.10208.122"; exon_number "18";
chr1	StringTie	exon	147287635	147287733	1000	+	.	gene_id "MSTRG.10208"; transcript_id "MSTRG.10208.122"; exon_number "19";
chr1	StringTie	exon	147291482	147291552	1000	+	.	gene_id "MSTRG.10208"; transcript_id "MSTRG.10208.122"; exon_number "20";
chr1	StringTie	exon	147293608	147293722	1000	+	.	gene_id "MSTRG.10208"; transcript_id "MSTRG.10208.122"; exon_number "21";
chr1	StringTie	exon	147294409	147294517	1000	+	.	gene_id "MSTRG.10208"; transcript_id "MSTRG.10208.122"; exon_number "22";
chr1	StringTie	exon	147295431	147295767	1000	+	.	gene_id "MSTRG.10208"; transcript_id "MSTRG.10208.122"; exon_number "23";
chr1	StringTie	transcript	147242683	147295805	1000	+	.	gene_id "MSTRG.10208"; transcript_id "MSTRG.10208.123";
chr1	StringTie	exon	147242683	147242830	1000	+	.	gene_id "MSTRG.10208"; transcript_id "MSTRG.10208.123"; exon_number "1";
chr1	StringTie	exon	147252623	147252735	1000	+	.	gene_id "MSTRG.10208"; transcript_id "MSTRG.10208.123"; exon_number "2";
chr1	StringTie	exon	147254870	147254976	1000	+	.	gene_id "MSTRG.10208"; transcript_id "MSTRG.10208.123"; exon_number "3";
chr1	StringTie	exon	147255813	147255927	1000	+	.	gene_id "MSTRG.10208"; transcript_id "MSTRG.10208.123"; exon_number "4";
chr1	StringTie	exon	147256531	147256562	1000	+	.	gene_id "MSTRG.10208"; transcript_id "MSTRG.10208.123"; exon_number "5";
chr1	StringTie	exon	147259837	147259918	1000	+	.	gene_id "MSTRG.10208"; transcript_id "MSTRG.10208.123"; exon_number "6";
chr1	StringTie	exon	147264429	147264584	1000	+	.	gene_id "MSTRG.10208"; transcript_id "MSTRG.10208.123"; exon_number "7";
chr1	StringTie	exon	147265932	147266087	1000	+	.	gene_id "MSTRG.10208"; transcript_id "MSTRG.10208.123"; exon_number "8";
chr1	StringTie	exon	147267426	147267518	1000	+	.	gene_id "MSTRG.10208"; transcript_id "MSTRG.10208.123"; exon_number "9";
chr1	StringTie	exon	147268782	147268878	1000	+	.	gene_id "MSTRG.10208"; transcript_id "MSTRG.10208.123"; exon_number "10";
chr1	StringTie	exon	147270932	147271113	1000	+	.	gene_id "MSTRG.10208"; transcript_id "MSTRG.10208.123"; exon_number "11";
chr1	StringTie	exon	147272171	147272281	1000	+	.	gene_id "MSTRG.10208"; transcript_id "MSTRG.10208.123"; exon_number "12";
chr1	StringTie	exon	147275354	147275468	1000	+	.	gene_id "MSTRG.10208"; transcript_id "MSTRG.10208.123"; exon_number "13";
chr1	StringTie	exon	147276104	147276257	1000	+	.	gene_id "MSTRG.10208"; transcript_id "MSTRG.10208.123"; exon_number "14";
chr1	StringTie	exon	147280026	147280191	1000	+	.	gene_id "MSTRG.10208"; transcript_id "MSTRG.10208.123"; exon_number "15";
chr1	StringTie	exon	147284351	147284499	1000	+	.	gene_id "MSTRG.10208"; transcript_id "MSTRG.10208.123"; exon_number "16";
chr1	StringTie	exon	147285324	147285487	1000	+	.	gene_id "MSTRG.10208"; transcript_id "MSTRG.10208.123"; exon_number "17";
chr1	StringTie	exon	147286298	147286496	1000	+	.	gene_id "MSTRG.10208"; transcript_id "MSTRG.10208.123"; exon_number "18";
chr1	StringTie	exon	147287635	147287733	1000	+	.	gene_id "MSTRG.10208"; transcript_id "MSTRG.10208.123"; exon_number "19";
chr1	StringTie	exon	147291482	147291552	1000	+	.	gene_id "MSTRG.10208"; transcript_id "MSTRG.10208.123"; exon_number "20";
chr1	StringTie	exon	147293608	147293722	1000	+	.	gene_id "MSTRG.10208"; transcript_id "MSTRG.10208.123"; exon_number "21";
chr1	StringTie	exon	147294409	147294517	1000	+	.	gene_id "MSTRG.10208"; transcript_id "MSTRG.10208.123"; exon_number "22";
chr1	StringTie	exon	147295431	147295805	1000	+	.	gene_id "MSTRG.10208"; transcript_id "MSTRG.10208.123"; exon_number "23";
chr1	StringTie	transcript	147242683	147295764	1000	+	.	gene_id "MSTRG.10208"; transcript_id "MSTRG.10208.124";
chr1	StringTie	exon	147242683	147242830	1000	+	.	gene_id "MSTRG.10208"; transcript_id "MSTRG.10208.124"; exon_number "1";
chr1	StringTie	exon	147252623	147252735	1000	+	.	gene_id "MSTRG.10208"; transcript_id "MSTRG.10208.124"; exon_number "2";
chr1	StringTie	exon	147254870	147254976	1000	+	.	gene_id "MSTRG.10208"; transcript_id "MSTRG.10208.124"; exon_number "3";
chr1	StringTie	exon	147255813	147255927	1000	+	.	gene_id "MSTRG.10208"; transcript_id "MSTRG.10208.124"; exon_number "4";
chr1	StringTie	exon	147256531	147256562	1000	+	.	gene_id "MSTRG.10208"; transcript_id "MSTRG.10208.124"; exon_number "5";
chr1	StringTie	exon	147259837	147259918	1000	+	.	gene_id "MSTRG.10208"; transcript_id "MSTRG.10208.124"; exon_number "6";
chr1	StringTie	exon	147264422	147264584	1000	+	.	gene_id "MSTRG.10208"; transcript_id "MSTRG.10208.124"; exon_number "7";
chr1	StringTie	exon	147265932	147266087	1000	+	.	gene_id "MSTRG.10208"; transcript_id "MSTRG.10208.124"; exon_number "8";
chr1	StringTie	exon	147267426	147267518	1000	+	.	gene_id "MSTRG.10208"; transcript_id "MSTRG.10208.124"; exon_number "9";
chr1	StringTie	exon	147268782	147268878	1000	+	.	gene_id "MSTRG.10208"; transcript_id "MSTRG.10208.124"; exon_number "10";
chr1	StringTie	exon	147270932	147271005	1000	+	.	gene_id "MSTRG.10208"; transcript_id "MSTRG.10208.124"; exon_number "11";
chr1	StringTie	exon	147272171	147272221	1000	+	.	gene_id "MSTRG.10208"; transcript_id "MSTRG.10208.124"; exon_number "12";
chr1	StringTie	exon	147295458	147295764	1000	+	.	gene_id "MSTRG.10208"; transcript_id "MSTRG.10208.124"; exon_number "13";
chr1	StringTie	transcript	147242683	147295766	1000	+	.	gene_id "MSTRG.10208"; transcript_id "MSTRG.10208.125";
chr1	StringTie	exon	147242683	147242830	1000	+	.	gene_id "MSTRG.10208"; transcript_id "MSTRG.10208.125"; exon_number "1";
chr1	StringTie	exon	147252623	147252735	1000	+	.	gene_id "MSTRG.10208"; transcript_id "MSTRG.10208.125"; exon_number "2";
chr1	StringTie	exon	147254870	147254976	1000	+	.	gene_id "MSTRG.10208"; transcript_id "MSTRG.10208.125"; exon_number "3";
chr1	StringTie	exon	147255813	147255927	1000	+	.	gene_id "MSTRG.10208"; transcript_id "MSTRG.10208.125"; exon_number "4";
chr1	StringTie	exon	147256531	147256562	1000	+	.	gene_id "MSTRG.10208"; transcript_id "MSTRG.10208.125"; exon_number "5";
chr1	StringTie	exon	147259837	147259918	1000	+	.	gene_id "MSTRG.10208"; transcript_id "MSTRG.10208.125"; exon_number "6";
chr1	StringTie	exon	147264499	147264584	1000	+	.	gene_id "MSTRG.10208"; transcript_id "MSTRG.10208.125"; exon_number "7";
chr1	StringTie	exon	147265932	147266087	1000	+	.	gene_id "MSTRG.10208"; transcript_id "MSTRG.10208.125"; exon_number "8";
chr1	StringTie	exon	147267426	147268878	1000	+	.	gene_id "MSTRG.10208"; transcript_id "MSTRG.10208.125"; exon_number "9";
chr1	StringTie	exon	147270932	147271113	1000	+	.	gene_id "MSTRG.10208"; transcript_id "MSTRG.10208.125"; exon_number "10";
chr1	StringTie	exon	147272171	147272281	1000	+	.	gene_id "MSTRG.10208"; transcript_id "MSTRG.10208.125"; exon_number "11";
chr1	StringTie	exon	147275354	147275468	1000	+	.	gene_id "MSTRG.10208"; transcript_id "MSTRG.10208.125"; exon_number "12";
chr1	StringTie	exon	147276104	147276257	1000	+	.	gene_id "MSTRG.10208"; transcript_id "MSTRG.10208.125"; exon_number "13";
chr1	StringTie	exon	147280026	147280191	1000	+	.	gene_id "MSTRG.10208"; transcript_id "MSTRG.10208.125"; exon_number "14";
chr1	StringTie	exon	147284351	147284499	1000	+	.	gene_id "MSTRG.10208"; transcript_id "MSTRG.10208.125"; exon_number "15";
chr1	StringTie	exon	147285324	147285487	1000	+	.	gene_id "MSTRG.10208"; transcript_id "MSTRG.10208.125"; exon_number "16";
chr1	StringTie	exon	147286298	147286500	1000	+	.	gene_id "MSTRG.10208"; transcript_id "MSTRG.10208.125"; exon_number "17";
chr1	StringTie	exon	147287635	147287733	1000	+	.	gene_id "MSTRG.10208"; transcript_id "MSTRG.10208.125"; exon_number "18";
chr1	StringTie	exon	147291482	147291552	1000	+	.	gene_id "MSTRG.10208"; transcript_id "MSTRG.10208.125"; exon_number "19";
chr1	StringTie	exon	147293608	147293722	1000	+	.	gene_id "MSTRG.10208"; transcript_id "MSTRG.10208.125"; exon_number "20";
chr1	StringTie	exon	147294409	147294517	1000	+	.	gene_id "MSTRG.10208"; transcript_id "MSTRG.10208.125"; exon_number "21";
chr1	StringTie	exon	147295431	147295766	1000	+	.	gene_id "MSTRG.10208"; transcript_id "MSTRG.10208.125"; exon_number "22";
chr1	StringTie	transcript	147242683	147295764	1000	+	.	gene_id "MSTRG.10208"; transcript_id "MSTRG.10208.126";
chr1	StringTie	exon	147242683	147242830	1000	+	.	gene_id "MSTRG.10208"; transcript_id "MSTRG.10208.126"; exon_number "1";
chr1	StringTie	exon	147254870	147254976	1000	+	.	gene_id "MSTRG.10208"; transcript_id "MSTRG.10208.126"; exon_number "2";
chr1	StringTie	exon	147255813	147255927	1000	+	.	gene_id "MSTRG.10208"; transcript_id "MSTRG.10208.126"; exon_number "3";
chr1	StringTie	exon	147256531	147256562	1000	+	.	gene_id "MSTRG.10208"; transcript_id "MSTRG.10208.126"; exon_number "4";
chr1	StringTie	exon	147259837	147259918	1000	+	.	gene_id "MSTRG.10208"; transcript_id "MSTRG.10208.126"; exon_number "5";
chr1	StringTie	exon	147264429	147264584	1000	+	.	gene_id "MSTRG.10208"; transcript_id "MSTRG.10208.126"; exon_number "6";
chr1	StringTie	exon	147265932	147266087	1000	+	.	gene_id "MSTRG.10208"; transcript_id "MSTRG.10208.126"; exon_number "7";
chr1	StringTie	exon	147267426	147267518	1000	+	.	gene_id "MSTRG.10208"; transcript_id "MSTRG.10208.126"; exon_number "8";
chr1	StringTie	exon	147268782	147268878	1000	+	.	gene_id "MSTRG.10208"; transcript_id "MSTRG.10208.126"; exon_number "9";
chr1	StringTie	exon	147270932	147271113	1000	+	.	gene_id "MSTRG.10208"; transcript_id "MSTRG.10208.126"; exon_number "10";
chr1	StringTie	exon	147272171	147272630	1000	+	.	gene_id "MSTRG.10208"; transcript_id "MSTRG.10208.126"; exon_number "11";
chr1	StringTie	exon	147275354	147275468	1000	+	.	gene_id "MSTRG.10208"; transcript_id "MSTRG.10208.126"; exon_number "12";
chr1	StringTie	exon	147276104	147276257	1000	+	.	gene_id "MSTRG.10208"; transcript_id "MSTRG.10208.126"; exon_number "13";
chr1	StringTie	exon	147280026	147280191	1000	+	.	gene_id "MSTRG.10208"; transcript_id "MSTRG.10208.126"; exon_number "14";
chr1	StringTie	exon	147284375	147284499	1000	+	.	gene_id "MSTRG.10208"; transcript_id "MSTRG.10208.126"; exon_number "15";
chr1	StringTie	exon	147285324	147285487	1000	+	.	gene_id "MSTRG.10208"; transcript_id "MSTRG.10208.126"; exon_number "16";
chr1	StringTie	exon	147286298	147286500	1000	+	.	gene_id "MSTRG.10208"; transcript_id "MSTRG.10208.126"; exon_number "17";
chr1	StringTie	exon	147287635	147287733	1000	+	.	gene_id "MSTRG.10208"; transcript_id "MSTRG.10208.126"; exon_number "18";
chr1	StringTie	exon	147291482	147291552	1000	+	.	gene_id "MSTRG.10208"; transcript_id "MSTRG.10208.126"; exon_number "19";
chr1	StringTie	exon	147293608	147293722	1000	+	.	gene_id "MSTRG.10208"; transcript_id "MSTRG.10208.126"; exon_number "20";
chr1	StringTie	exon	147294409	147294517	1000	+	.	gene_id "MSTRG.10208"; transcript_id "MSTRG.10208.126"; exon_number "21";
chr1	StringTie	exon	147295431	147295764	1000	+	.	gene_id "MSTRG.10208"; transcript_id "MSTRG.10208.126"; exon_number "22";
chr1	StringTie	transcript	147242683	147295822	1000	+	.	gene_id "MSTRG.10208"; transcript_id "MSTRG.10208.127";
chr1	StringTie	exon	147242683	147242830	1000	+	.	gene_id "MSTRG.10208"; transcript_id "MSTRG.10208.127"; exon_number "1";
chr1	StringTie	exon	147254870	147254976	1000	+	.	gene_id "MSTRG.10208"; transcript_id "MSTRG.10208.127"; exon_number "2";
chr1	StringTie	exon	147255813	147255927	1000	+	.	gene_id "MSTRG.10208"; transcript_id "MSTRG.10208.127"; exon_number "3";
chr1	StringTie	exon	147256531	147256562	1000	+	.	gene_id "MSTRG.10208"; transcript_id "MSTRG.10208.127"; exon_number "4";
chr1	StringTie	exon	147259837	147259918	1000	+	.	gene_id "MSTRG.10208"; transcript_id "MSTRG.10208.127"; exon_number "5";
chr1	StringTie	exon	147264429	147264584	1000	+	.	gene_id "MSTRG.10208"; transcript_id "MSTRG.10208.127"; exon_number "6";
chr1	StringTie	exon	147265932	147266087	1000	+	.	gene_id "MSTRG.10208"; transcript_id "MSTRG.10208.127"; exon_number "7";
chr1	StringTie	exon	147267426	147267518	1000	+	.	gene_id "MSTRG.10208"; transcript_id "MSTRG.10208.127"; exon_number "8";
chr1	StringTie	exon	147268782	147268878	1000	+	.	gene_id "MSTRG.10208"; transcript_id "MSTRG.10208.127"; exon_number "9";
chr1	StringTie	exon	147270932	147271005	1000	+	.	gene_id "MSTRG.10208"; transcript_id "MSTRG.10208.127"; exon_number "10";
chr1	StringTie	exon	147272171	147272281	1000	+	.	gene_id "MSTRG.10208"; transcript_id "MSTRG.10208.127"; exon_number "11";
chr1	StringTie	exon	147275354	147275468	1000	+	.	gene_id "MSTRG.10208"; transcript_id "MSTRG.10208.127"; exon_number "12";
chr1	StringTie	exon	147276104	147276257	1000	+	.	gene_id "MSTRG.10208"; transcript_id "MSTRG.10208.127"; exon_number "13";
chr1	StringTie	exon	147280026	147280191	1000	+	.	gene_id "MSTRG.10208"; transcript_id "MSTRG.10208.127"; exon_number "14";
chr1	StringTie	exon	147284351	147284499	1000	+	.	gene_id "MSTRG.10208"; transcript_id "MSTRG.10208.127"; exon_number "15";
chr1	StringTie	exon	147285324	147285487	1000	+	.	gene_id "MSTRG.10208"; transcript_id "MSTRG.10208.127"; exon_number "16";
chr1	StringTie	exon	147286298	147286500	1000	+	.	gene_id "MSTRG.10208"; transcript_id "MSTRG.10208.127"; exon_number "17";
chr1	StringTie	exon	147287635	147287733	1000	+	.	gene_id "MSTRG.10208"; transcript_id "MSTRG.10208.127"; exon_number "18";
chr1	StringTie	exon	147291482	147291552	1000	+	.	gene_id "MSTRG.10208"; transcript_id "MSTRG.10208.127"; exon_number "19";
chr1	StringTie	exon	147293608	147293722	1000	+	.	gene_id "MSTRG.10208"; transcript_id "MSTRG.10208.127"; exon_number "20";
chr1	StringTie	exon	147294413	147294517	1000	+	.	gene_id "MSTRG.10208"; transcript_id "MSTRG.10208.127"; exon_number "21";
chr1	StringTie	exon	147295431	147295822	1000	+	.	gene_id "MSTRG.10208"; transcript_id "MSTRG.10208.127"; exon_number "22";
chr1	StringTie	transcript	147242683	147295762	1000	+	.	gene_id "MSTRG.10208"; transcript_id "MSTRG.10208.128";
chr1	StringTie	exon	147242683	147242830	1000	+	.	gene_id "MSTRG.10208"; transcript_id "MSTRG.10208.128"; exon_number "1";
chr1	StringTie	exon	147252623	147252735	1000	+	.	gene_id "MSTRG.10208"; transcript_id "MSTRG.10208.128"; exon_number "2";
chr1	StringTie	exon	147254898	147254976	1000	+	.	gene_id "MSTRG.10208"; transcript_id "MSTRG.10208.128"; exon_number "3";
chr1	StringTie	exon	147255813	147255927	1000	+	.	gene_id "MSTRG.10208"; transcript_id "MSTRG.10208.128"; exon_number "4";
chr1	StringTie	exon	147256531	147256562	1000	+	.	gene_id "MSTRG.10208"; transcript_id "MSTRG.10208.128"; exon_number "5";
chr1	StringTie	exon	147259837	147259918	1000	+	.	gene_id "MSTRG.10208"; transcript_id "MSTRG.10208.128"; exon_number "6";
chr1	StringTie	exon	147264432	147264584	1000	+	.	gene_id "MSTRG.10208"; transcript_id "MSTRG.10208.128"; exon_number "7";
chr1	StringTie	exon	147265932	147266087	1000	+	.	gene_id "MSTRG.10208"; transcript_id "MSTRG.10208.128"; exon_number "8";
chr1	StringTie	exon	147267426	147267518	1000	+	.	gene_id "MSTRG.10208"; transcript_id "MSTRG.10208.128"; exon_number "9";
chr1	StringTie	exon	147268782	147268878	1000	+	.	gene_id "MSTRG.10208"; transcript_id "MSTRG.10208.128"; exon_number "10";
chr1	StringTie	exon	147270932	147271005	1000	+	.	gene_id "MSTRG.10208"; transcript_id "MSTRG.10208.128"; exon_number "11";
chr1	StringTie	exon	147272171	147272281	1000	+	.	gene_id "MSTRG.10208"; transcript_id "MSTRG.10208.128"; exon_number "12";
chr1	StringTie	exon	147275354	147275468	1000	+	.	gene_id "MSTRG.10208"; transcript_id "MSTRG.10208.128"; exon_number "13";
chr1	StringTie	exon	147276104	147276257	1000	+	.	gene_id "MSTRG.10208"; transcript_id "MSTRG.10208.128"; exon_number "14";
chr1	StringTie	exon	147280026	147280191	1000	+	.	gene_id "MSTRG.10208"; transcript_id "MSTRG.10208.128"; exon_number "15";
chr1	StringTie	exon	147284351	147284499	1000	+	.	gene_id "MSTRG.10208"; transcript_id "MSTRG.10208.128"; exon_number "16";
chr1	StringTie	exon	147285324	147285487	1000	+	.	gene_id "MSTRG.10208"; transcript_id "MSTRG.10208.128"; exon_number "17";
chr1	StringTie	exon	147286298	147286500	1000	+	.	gene_id "MSTRG.10208"; transcript_id "MSTRG.10208.128"; exon_number "18";
chr1	StringTie	exon	147287635	147287733	1000	+	.	gene_id "MSTRG.10208"; transcript_id "MSTRG.10208.128"; exon_number "19";
chr1	StringTie	exon	147291482	147291552	1000	+	.	gene_id "MSTRG.10208"; transcript_id "MSTRG.10208.128"; exon_number "20";
chr1	StringTie	exon	147293608	147293722	1000	+	.	gene_id "MSTRG.10208"; transcript_id "MSTRG.10208.128"; exon_number "21";
chr1	StringTie	exon	147294409	147294517	1000	+	.	gene_id "MSTRG.10208"; transcript_id "MSTRG.10208.128"; exon_number "22";
chr1	StringTie	exon	147295431	147295762	1000	+	.	gene_id "MSTRG.10208"; transcript_id "MSTRG.10208.128"; exon_number "23";
chr1	StringTie	transcript	147242683	147295764	1000	+	.	gene_id "MSTRG.10208"; transcript_id "MSTRG.10208.129";
chr1	StringTie	exon	147242683	147242830	1000	+	.	gene_id "MSTRG.10208"; transcript_id "MSTRG.10208.129"; exon_number "1";
chr1	StringTie	exon	147252623	147252735	1000	+	.	gene_id "MSTRG.10208"; transcript_id "MSTRG.10208.129"; exon_number "2";
chr1	StringTie	exon	147254870	147254976	1000	+	.	gene_id "MSTRG.10208"; transcript_id "MSTRG.10208.129"; exon_number "3";
chr1	StringTie	exon	147255813	147255927	1000	+	.	gene_id "MSTRG.10208"; transcript_id "MSTRG.10208.129"; exon_number "4";
chr1	StringTie	exon	147256531	147256562	1000	+	.	gene_id "MSTRG.10208"; transcript_id "MSTRG.10208.129"; exon_number "5";
chr1	StringTie	exon	147259837	147259918	1000	+	.	gene_id "MSTRG.10208"; transcript_id "MSTRG.10208.129"; exon_number "6";
chr1	StringTie	exon	147264429	147264584	1000	+	.	gene_id "MSTRG.10208"; transcript_id "MSTRG.10208.129"; exon_number "7";
chr1	StringTie	exon	147265932	147266087	1000	+	.	gene_id "MSTRG.10208"; transcript_id "MSTRG.10208.129"; exon_number "8";
chr1	StringTie	exon	147267426	147267518	1000	+	.	gene_id "MSTRG.10208"; transcript_id "MSTRG.10208.129"; exon_number "9";
chr1	StringTie	exon	147268782	147268878	1000	+	.	gene_id "MSTRG.10208"; transcript_id "MSTRG.10208.129"; exon_number "10";
chr1	StringTie	exon	147270932	147271005	1000	+	.	gene_id "MSTRG.10208"; transcript_id "MSTRG.10208.129"; exon_number "11";
chr1	StringTie	exon	147272171	147272281	1000	+	.	gene_id "MSTRG.10208"; transcript_id "MSTRG.10208.129"; exon_number "12";
chr1	StringTie	exon	147275354	147275468	1000	+	.	gene_id "MSTRG.10208"; transcript_id "MSTRG.10208.129"; exon_number "13";
chr1	StringTie	exon	147276104	147276257	1000	+	.	gene_id "MSTRG.10208"; transcript_id "MSTRG.10208.129"; exon_number "14";
chr1	StringTie	exon	147280026	147280191	1000	+	.	gene_id "MSTRG.10208"; transcript_id "MSTRG.10208.129"; exon_number "15";
chr1	StringTie	exon	147284351	147284499	1000	+	.	gene_id "MSTRG.10208"; transcript_id "MSTRG.10208.129"; exon_number "16";
chr1	StringTie	exon	147285324	147285487	1000	+	.	gene_id "MSTRG.10208"; transcript_id "MSTRG.10208.129"; exon_number "17";
chr1	StringTie	exon	147286298	147286500	1000	+	.	gene_id "MSTRG.10208"; transcript_id "MSTRG.10208.129"; exon_number "18";
chr1	StringTie	exon	147287635	147287733	1000	+	.	gene_id "MSTRG.10208"; transcript_id "MSTRG.10208.129"; exon_number "19";
chr1	StringTie	exon	147291482	147291552	1000	+	.	gene_id "MSTRG.10208"; transcript_id "MSTRG.10208.129"; exon_number "20";
chr1	StringTie	exon	147293608	147293722	1000	+	.	gene_id "MSTRG.10208"; transcript_id "MSTRG.10208.129"; exon_number "21";
chr1	StringTie	exon	147294409	147294517	1000	+	.	gene_id "MSTRG.10208"; transcript_id "MSTRG.10208.129"; exon_number "22";
chr1	StringTie	exon	147295446	147295764	1000	+	.	gene_id "MSTRG.10208"; transcript_id "MSTRG.10208.129"; exon_number "23";
chr1	StringTie	transcript	147172573	147181074	1000	+	.	gene_id "MSTRG.10208"; transcript_id "MSTRG.10208.13";
chr1	StringTie	exon	147172573	147173559	1000	+	.	gene_id "MSTRG.10208"; transcript_id "MSTRG.10208.13"; exon_number "1";
chr1	StringTie	exon	147174427	147174585	1000	+	.	gene_id "MSTRG.10208"; transcript_id "MSTRG.10208.13"; exon_number "2";
chr1	StringTie	exon	147177893	147181074	1000	+	.	gene_id "MSTRG.10208"; transcript_id "MSTRG.10208.13"; exon_number "3";
chr1	StringTie	transcript	147242684	147295876	1000	+	.	gene_id "MSTRG.10208"; transcript_id "MSTRG.10208.130";
chr1	StringTie	exon	147242684	147242830	1000	+	.	gene_id "MSTRG.10208"; transcript_id "MSTRG.10208.130"; exon_number "1";
chr1	StringTie	exon	147252623	147252735	1000	+	.	gene_id "MSTRG.10208"; transcript_id "MSTRG.10208.130"; exon_number "2";
chr1	StringTie	exon	147254870	147254976	1000	+	.	gene_id "MSTRG.10208"; transcript_id "MSTRG.10208.130"; exon_number "3";
chr1	StringTie	exon	147255813	147255927	1000	+	.	gene_id "MSTRG.10208"; transcript_id "MSTRG.10208.130"; exon_number "4";
chr1	StringTie	exon	147256531	147256562	1000	+	.	gene_id "MSTRG.10208"; transcript_id "MSTRG.10208.130"; exon_number "5";
chr1	StringTie	exon	147259837	147259918	1000	+	.	gene_id "MSTRG.10208"; transcript_id "MSTRG.10208.130"; exon_number "6";
chr1	StringTie	exon	147264499	147264584	1000	+	.	gene_id "MSTRG.10208"; transcript_id "MSTRG.10208.130"; exon_number "7";
chr1	StringTie	exon	147265932	147266087	1000	+	.	gene_id "MSTRG.10208"; transcript_id "MSTRG.10208.130"; exon_number "8";
chr1	StringTie	exon	147267426	147268878	1000	+	.	gene_id "MSTRG.10208"; transcript_id "MSTRG.10208.130"; exon_number "9";
chr1	StringTie	exon	147272171	147272281	1000	+	.	gene_id "MSTRG.10208"; transcript_id "MSTRG.10208.130"; exon_number "10";
chr1	StringTie	exon	147275354	147275468	1000	+	.	gene_id "MSTRG.10208"; transcript_id "MSTRG.10208.130"; exon_number "11";
chr1	StringTie	exon	147276104	147276257	1000	+	.	gene_id "MSTRG.10208"; transcript_id "MSTRG.10208.130"; exon_number "12";
chr1	StringTie	exon	147280026	147280191	1000	+	.	gene_id "MSTRG.10208"; transcript_id "MSTRG.10208.130"; exon_number "13";
chr1	StringTie	exon	147284351	147284499	1000	+	.	gene_id "MSTRG.10208"; transcript_id "MSTRG.10208.130"; exon_number "14";
chr1	StringTie	exon	147285324	147285487	1000	+	.	gene_id "MSTRG.10208"; transcript_id "MSTRG.10208.130"; exon_number "15";
chr1	StringTie	exon	147286298	147286500	1000	+	.	gene_id "MSTRG.10208"; transcript_id "MSTRG.10208.130"; exon_number "16";
chr1	StringTie	exon	147287635	147287733	1000	+	.	gene_id "MSTRG.10208"; transcript_id "MSTRG.10208.130"; exon_number "17";
chr1	StringTie	exon	147291482	147291552	1000	+	.	gene_id "MSTRG.10208"; transcript_id "MSTRG.10208.130"; exon_number "18";
chr1	StringTie	exon	147293608	147293722	1000	+	.	gene_id "MSTRG.10208"; transcript_id "MSTRG.10208.130"; exon_number "19";
chr1	StringTie	exon	147294409	147294517	1000	+	.	gene_id "MSTRG.10208"; transcript_id "MSTRG.10208.130"; exon_number "20";
chr1	StringTie	exon	147295431	147295876	1000	+	.	gene_id "MSTRG.10208"; transcript_id "MSTRG.10208.130"; exon_number "21";
chr1	StringTie	transcript	147242684	147295828	1000	+	.	gene_id "MSTRG.10208"; transcript_id "MSTRG.10208.131";
chr1	StringTie	exon	147242684	147242830	1000	+	.	gene_id "MSTRG.10208"; transcript_id "MSTRG.10208.131"; exon_number "1";
chr1	StringTie	exon	147254870	147254976	1000	+	.	gene_id "MSTRG.10208"; transcript_id "MSTRG.10208.131"; exon_number "2";
chr1	StringTie	exon	147255813	147255927	1000	+	.	gene_id "MSTRG.10208"; transcript_id "MSTRG.10208.131"; exon_number "3";
chr1	StringTie	exon	147256531	147256562	1000	+	.	gene_id "MSTRG.10208"; transcript_id "MSTRG.10208.131"; exon_number "4";
chr1	StringTie	exon	147259837	147259918	1000	+	.	gene_id "MSTRG.10208"; transcript_id "MSTRG.10208.131"; exon_number "5";
chr1	StringTie	exon	147264422	147264584	1000	+	.	gene_id "MSTRG.10208"; transcript_id "MSTRG.10208.131"; exon_number "6";
chr1	StringTie	exon	147265932	147266087	1000	+	.	gene_id "MSTRG.10208"; transcript_id "MSTRG.10208.131"; exon_number "7";
chr1	StringTie	exon	147267426	147267518	1000	+	.	gene_id "MSTRG.10208"; transcript_id "MSTRG.10208.131"; exon_number "8";
chr1	StringTie	exon	147268782	147268878	1000	+	.	gene_id "MSTRG.10208"; transcript_id "MSTRG.10208.131"; exon_number "9";
chr1	StringTie	exon	147270932	147271113	1000	+	.	gene_id "MSTRG.10208"; transcript_id "MSTRG.10208.131"; exon_number "10";
chr1	StringTie	exon	147272171	147272281	1000	+	.	gene_id "MSTRG.10208"; transcript_id "MSTRG.10208.131"; exon_number "11";
chr1	StringTie	exon	147275354	147275468	1000	+	.	gene_id "MSTRG.10208"; transcript_id "MSTRG.10208.131"; exon_number "12";
chr1	StringTie	exon	147276104	147276257	1000	+	.	gene_id "MSTRG.10208"; transcript_id "MSTRG.10208.131"; exon_number "13";
chr1	StringTie	exon	147280026	147280191	1000	+	.	gene_id "MSTRG.10208"; transcript_id "MSTRG.10208.131"; exon_number "14";
chr1	StringTie	exon	147284375	147284499	1000	+	.	gene_id "MSTRG.10208"; transcript_id "MSTRG.10208.131"; exon_number "15";
chr1	StringTie	exon	147285324	147285487	1000	+	.	gene_id "MSTRG.10208"; transcript_id "MSTRG.10208.131"; exon_number "16";
chr1	StringTie	exon	147286298	147286500	1000	+	.	gene_id "MSTRG.10208"; transcript_id "MSTRG.10208.131"; exon_number "17";
chr1	StringTie	exon	147287635	147287733	1000	+	.	gene_id "MSTRG.10208"; transcript_id "MSTRG.10208.131"; exon_number "18";
chr1	StringTie	exon	147291482	147291552	1000	+	.	gene_id "MSTRG.10208"; transcript_id "MSTRG.10208.131"; exon_number "19";
chr1	StringTie	exon	147293608	147293722	1000	+	.	gene_id "MSTRG.10208"; transcript_id "MSTRG.10208.131"; exon_number "20";
chr1	StringTie	exon	147294409	147294517	1000	+	.	gene_id "MSTRG.10208"; transcript_id "MSTRG.10208.131"; exon_number "21";
chr1	StringTie	exon	147295431	147295828	1000	+	.	gene_id "MSTRG.10208"; transcript_id "MSTRG.10208.131"; exon_number "22";
chr1	StringTie	transcript	147242684	147295763	1000	+	.	gene_id "MSTRG.10208"; transcript_id "MSTRG.10208.132";
chr1	StringTie	exon	147242684	147242830	1000	+	.	gene_id "MSTRG.10208"; transcript_id "MSTRG.10208.132"; exon_number "1";
chr1	StringTie	exon	147252623	147252735	1000	+	.	gene_id "MSTRG.10208"; transcript_id "MSTRG.10208.132"; exon_number "2";
chr1	StringTie	exon	147254870	147254976	1000	+	.	gene_id "MSTRG.10208"; transcript_id "MSTRG.10208.132"; exon_number "3";
chr1	StringTie	exon	147255848	147255927	1000	+	.	gene_id "MSTRG.10208"; transcript_id "MSTRG.10208.132"; exon_number "4";
chr1	StringTie	exon	147256531	147256562	1000	+	.	gene_id "MSTRG.10208"; transcript_id "MSTRG.10208.132"; exon_number "5";
chr1	StringTie	exon	147259837	147259918	1000	+	.	gene_id "MSTRG.10208"; transcript_id "MSTRG.10208.132"; exon_number "6";
chr1	StringTie	exon	147264422	147264584	1000	+	.	gene_id "MSTRG.10208"; transcript_id "MSTRG.10208.132"; exon_number "7";
chr1	StringTie	exon	147265932	147266087	1000	+	.	gene_id "MSTRG.10208"; transcript_id "MSTRG.10208.132"; exon_number "8";
chr1	StringTie	exon	147267426	147267518	1000	+	.	gene_id "MSTRG.10208"; transcript_id "MSTRG.10208.132"; exon_number "9";
chr1	StringTie	exon	147268782	147268878	1000	+	.	gene_id "MSTRG.10208"; transcript_id "MSTRG.10208.132"; exon_number "10";
chr1	StringTie	exon	147270932	147271005	1000	+	.	gene_id "MSTRG.10208"; transcript_id "MSTRG.10208.132"; exon_number "11";
chr1	StringTie	exon	147272171	147272281	1000	+	.	gene_id "MSTRG.10208"; transcript_id "MSTRG.10208.132"; exon_number "12";
chr1	StringTie	exon	147275354	147275468	1000	+	.	gene_id "MSTRG.10208"; transcript_id "MSTRG.10208.132"; exon_number "13";
chr1	StringTie	exon	147276104	147276257	1000	+	.	gene_id "MSTRG.10208"; transcript_id "MSTRG.10208.132"; exon_number "14";
chr1	StringTie	exon	147280026	147280191	1000	+	.	gene_id "MSTRG.10208"; transcript_id "MSTRG.10208.132"; exon_number "15";
chr1	StringTie	exon	147284351	147284499	1000	+	.	gene_id "MSTRG.10208"; transcript_id "MSTRG.10208.132"; exon_number "16";
chr1	StringTie	exon	147285324	147285487	1000	+	.	gene_id "MSTRG.10208"; transcript_id "MSTRG.10208.132"; exon_number "17";
chr1	StringTie	exon	147286298	147286500	1000	+	.	gene_id "MSTRG.10208"; transcript_id "MSTRG.10208.132"; exon_number "18";
chr1	StringTie	exon	147287635	147287733	1000	+	.	gene_id "MSTRG.10208"; transcript_id "MSTRG.10208.132"; exon_number "19";
chr1	StringTie	exon	147291482	147291552	1000	+	.	gene_id "MSTRG.10208"; transcript_id "MSTRG.10208.132"; exon_number "20";
chr1	StringTie	exon	147293608	147293722	1000	+	.	gene_id "MSTRG.10208"; transcript_id "MSTRG.10208.132"; exon_number "21";
chr1	StringTie	exon	147294409	147294517	1000	+	.	gene_id "MSTRG.10208"; transcript_id "MSTRG.10208.132"; exon_number "22";
chr1	StringTie	exon	147295431	147295763	1000	+	.	gene_id "MSTRG.10208"; transcript_id "MSTRG.10208.132"; exon_number "23";
chr1	StringTie	transcript	147242684	147295766	1000	+	.	gene_id "MSTRG.10208"; transcript_id "MSTRG.10208.133";
chr1	StringTie	exon	147242684	147242830	1000	+	.	gene_id "MSTRG.10208"; transcript_id "MSTRG.10208.133"; exon_number "1";
chr1	StringTie	exon	147252623	147252735	1000	+	.	gene_id "MSTRG.10208"; transcript_id "MSTRG.10208.133"; exon_number "2";
chr1	StringTie	exon	147254870	147254976	1000	+	.	gene_id "MSTRG.10208"; transcript_id "MSTRG.10208.133"; exon_number "3";
chr1	StringTie	exon	147255813	147255927	1000	+	.	gene_id "MSTRG.10208"; transcript_id "MSTRG.10208.133"; exon_number "4";
chr1	StringTie	exon	147256531	147256562	1000	+	.	gene_id "MSTRG.10208"; transcript_id "MSTRG.10208.133"; exon_number "5";
chr1	StringTie	exon	147259837	147259918	1000	+	.	gene_id "MSTRG.10208"; transcript_id "MSTRG.10208.133"; exon_number "6";
chr1	StringTie	exon	147264429	147264584	1000	+	.	gene_id "MSTRG.10208"; transcript_id "MSTRG.10208.133"; exon_number "7";
chr1	StringTie	exon	147265932	147266087	1000	+	.	gene_id "MSTRG.10208"; transcript_id "MSTRG.10208.133"; exon_number "8";
chr1	StringTie	exon	147267426	147267518	1000	+	.	gene_id "MSTRG.10208"; transcript_id "MSTRG.10208.133"; exon_number "9";
chr1	StringTie	exon	147268782	147268878	1000	+	.	gene_id "MSTRG.10208"; transcript_id "MSTRG.10208.133"; exon_number "10";
chr1	StringTie	exon	147270932	147271005	1000	+	.	gene_id "MSTRG.10208"; transcript_id "MSTRG.10208.133"; exon_number "11";
chr1	StringTie	exon	147272171	147275468	1000	+	.	gene_id "MSTRG.10208"; transcript_id "MSTRG.10208.133"; exon_number "12";
chr1	StringTie	exon	147276104	147276257	1000	+	.	gene_id "MSTRG.10208"; transcript_id "MSTRG.10208.133"; exon_number "13";
chr1	StringTie	exon	147280026	147280191	1000	+	.	gene_id "MSTRG.10208"; transcript_id "MSTRG.10208.133"; exon_number "14";
chr1	StringTie	exon	147284351	147284499	1000	+	.	gene_id "MSTRG.10208"; transcript_id "MSTRG.10208.133"; exon_number "15";
chr1	StringTie	exon	147285324	147285487	1000	+	.	gene_id "MSTRG.10208"; transcript_id "MSTRG.10208.133"; exon_number "16";
chr1	StringTie	exon	147286298	147286500	1000	+	.	gene_id "MSTRG.10208"; transcript_id "MSTRG.10208.133"; exon_number "17";
chr1	StringTie	exon	147287635	147287733	1000	+	.	gene_id "MSTRG.10208"; transcript_id "MSTRG.10208.133"; exon_number "18";
chr1	StringTie	exon	147291482	147291552	1000	+	.	gene_id "MSTRG.10208"; transcript_id "MSTRG.10208.133"; exon_number "19";
chr1	StringTie	exon	147293608	147293722	1000	+	.	gene_id "MSTRG.10208"; transcript_id "MSTRG.10208.133"; exon_number "20";
chr1	StringTie	exon	147294409	147294517	1000	+	.	gene_id "MSTRG.10208"; transcript_id "MSTRG.10208.133"; exon_number "21";
chr1	StringTie	exon	147295431	147295465	1000	+	.	gene_id "MSTRG.10208"; transcript_id "MSTRG.10208.133"; exon_number "22";
chr1	StringTie	exon	147295508	147295766	1000	+	.	gene_id "MSTRG.10208"; transcript_id "MSTRG.10208.133"; exon_number "23";
chr1	StringTie	transcript	147242684	147295762	1000	+	.	gene_id "MSTRG.10208"; transcript_id "MSTRG.10208.134";
chr1	StringTie	exon	147242684	147242830	1000	+	.	gene_id "MSTRG.10208"; transcript_id "MSTRG.10208.134"; exon_number "1";
chr1	StringTie	exon	147252623	147252735	1000	+	.	gene_id "MSTRG.10208"; transcript_id "MSTRG.10208.134"; exon_number "2";
chr1	StringTie	exon	147254870	147254976	1000	+	.	gene_id "MSTRG.10208"; transcript_id "MSTRG.10208.134"; exon_number "3";
chr1	StringTie	exon	147255813	147255927	1000	+	.	gene_id "MSTRG.10208"; transcript_id "MSTRG.10208.134"; exon_number "4";
chr1	StringTie	exon	147256531	147256562	1000	+	.	gene_id "MSTRG.10208"; transcript_id "MSTRG.10208.134"; exon_number "5";
chr1	StringTie	exon	147259837	147259918	1000	+	.	gene_id "MSTRG.10208"; transcript_id "MSTRG.10208.134"; exon_number "6";
chr1	StringTie	exon	147264432	147264584	1000	+	.	gene_id "MSTRG.10208"; transcript_id "MSTRG.10208.134"; exon_number "7";
chr1	StringTie	exon	147265932	147266087	1000	+	.	gene_id "MSTRG.10208"; transcript_id "MSTRG.10208.134"; exon_number "8";
chr1	StringTie	exon	147267426	147268878	1000	+	.	gene_id "MSTRG.10208"; transcript_id "MSTRG.10208.134"; exon_number "9";
chr1	StringTie	exon	147270932	147271005	1000	+	.	gene_id "MSTRG.10208"; transcript_id "MSTRG.10208.134"; exon_number "10";
chr1	StringTie	exon	147272171	147272281	1000	+	.	gene_id "MSTRG.10208"; transcript_id "MSTRG.10208.134"; exon_number "11";
chr1	StringTie	exon	147272447	147272630	1000	+	.	gene_id "MSTRG.10208"; transcript_id "MSTRG.10208.134"; exon_number "12";
chr1	StringTie	exon	147275354	147275468	1000	+	.	gene_id "MSTRG.10208"; transcript_id "MSTRG.10208.134"; exon_number "13";
chr1	StringTie	exon	147276104	147276257	1000	+	.	gene_id "MSTRG.10208"; transcript_id "MSTRG.10208.134"; exon_number "14";
chr1	StringTie	exon	147280026	147280191	1000	+	.	gene_id "MSTRG.10208"; transcript_id "MSTRG.10208.134"; exon_number "15";
chr1	StringTie	exon	147284351	147284499	1000	+	.	gene_id "MSTRG.10208"; transcript_id "MSTRG.10208.134"; exon_number "16";
chr1	StringTie	exon	147285324	147285487	1000	+	.	gene_id "MSTRG.10208"; transcript_id "MSTRG.10208.134"; exon_number "17";
chr1	StringTie	exon	147286298	147286500	1000	+	.	gene_id "MSTRG.10208"; transcript_id "MSTRG.10208.134"; exon_number "18";
chr1	StringTie	exon	147287635	147287733	1000	+	.	gene_id "MSTRG.10208"; transcript_id "MSTRG.10208.134"; exon_number "19";
chr1	StringTie	exon	147291482	147291552	1000	+	.	gene_id "MSTRG.10208"; transcript_id "MSTRG.10208.134"; exon_number "20";
chr1	StringTie	exon	147293608	147293722	1000	+	.	gene_id "MSTRG.10208"; transcript_id "MSTRG.10208.134"; exon_number "21";
chr1	StringTie	exon	147294409	147294517	1000	+	.	gene_id "MSTRG.10208"; transcript_id "MSTRG.10208.134"; exon_number "22";
chr1	StringTie	exon	147295431	147295762	1000	+	.	gene_id "MSTRG.10208"; transcript_id "MSTRG.10208.134"; exon_number "23";
chr1	StringTie	transcript	147242685	147295764	1000	+	.	gene_id "MSTRG.10208"; transcript_id "MSTRG.10208.139";
chr1	StringTie	exon	147242685	147242830	1000	+	.	gene_id "MSTRG.10208"; transcript_id "MSTRG.10208.139"; exon_number "1";
chr1	StringTie	exon	147254870	147254976	1000	+	.	gene_id "MSTRG.10208"; transcript_id "MSTRG.10208.139"; exon_number "2";
chr1	StringTie	exon	147255813	147255927	1000	+	.	gene_id "MSTRG.10208"; transcript_id "MSTRG.10208.139"; exon_number "3";
chr1	StringTie	exon	147256531	147256562	1000	+	.	gene_id "MSTRG.10208"; transcript_id "MSTRG.10208.139"; exon_number "4";
chr1	StringTie	exon	147259837	147259918	1000	+	.	gene_id "MSTRG.10208"; transcript_id "MSTRG.10208.139"; exon_number "5";
chr1	StringTie	exon	147264429	147264584	1000	+	.	gene_id "MSTRG.10208"; transcript_id "MSTRG.10208.139"; exon_number "6";
chr1	StringTie	exon	147265932	147266087	1000	+	.	gene_id "MSTRG.10208"; transcript_id "MSTRG.10208.139"; exon_number "7";
chr1	StringTie	exon	147267426	147267518	1000	+	.	gene_id "MSTRG.10208"; transcript_id "MSTRG.10208.139"; exon_number "8";
chr1	StringTie	exon	147268782	147268878	1000	+	.	gene_id "MSTRG.10208"; transcript_id "MSTRG.10208.139"; exon_number "9";
chr1	StringTie	exon	147272171	147272281	1000	+	.	gene_id "MSTRG.10208"; transcript_id "MSTRG.10208.139"; exon_number "10";
chr1	StringTie	exon	147275354	147275468	1000	+	.	gene_id "MSTRG.10208"; transcript_id "MSTRG.10208.139"; exon_number "11";
chr1	StringTie	exon	147276104	147276257	1000	+	.	gene_id "MSTRG.10208"; transcript_id "MSTRG.10208.139"; exon_number "12";
chr1	StringTie	exon	147280026	147280202	1000	+	.	gene_id "MSTRG.10208"; transcript_id "MSTRG.10208.139"; exon_number "13";
chr1	StringTie	exon	147284351	147284499	1000	+	.	gene_id "MSTRG.10208"; transcript_id "MSTRG.10208.139"; exon_number "14";
chr1	StringTie	exon	147285324	147285487	1000	+	.	gene_id "MSTRG.10208"; transcript_id "MSTRG.10208.139"; exon_number "15";
chr1	StringTie	exon	147286298	147286500	1000	+	.	gene_id "MSTRG.10208"; transcript_id "MSTRG.10208.139"; exon_number "16";
chr1	StringTie	exon	147287635	147287733	1000	+	.	gene_id "MSTRG.10208"; transcript_id "MSTRG.10208.139"; exon_number "17";
chr1	StringTie	exon	147291482	147291552	1000	+	.	gene_id "MSTRG.10208"; transcript_id "MSTRG.10208.139"; exon_number "18";
chr1	StringTie	exon	147293608	147293722	1000	+	.	gene_id "MSTRG.10208"; transcript_id "MSTRG.10208.139"; exon_number "19";
chr1	StringTie	exon	147294409	147294517	1000	+	.	gene_id "MSTRG.10208"; transcript_id "MSTRG.10208.139"; exon_number "20";
chr1	StringTie	exon	147295431	147295764	1000	+	.	gene_id "MSTRG.10208"; transcript_id "MSTRG.10208.139"; exon_number "21";
chr1	StringTie	transcript	147172573	147214802	1000	+	.	gene_id "MSTRG.10208"; transcript_id "MSTRG.10208.14";
chr1	StringTie	exon	147172573	147174585	1000	+	.	gene_id "MSTRG.10208"; transcript_id "MSTRG.10208.14"; exon_number "1";
chr1	StringTie	exon	147214553	147214802	1000	+	.	gene_id "MSTRG.10208"; transcript_id "MSTRG.10208.14"; exon_number "2";
chr1	StringTie	transcript	147242685	147295793	1000	+	.	gene_id "MSTRG.10208"; transcript_id "MSTRG.10208.140";
chr1	StringTie	exon	147242685	147242830	1000	+	.	gene_id "MSTRG.10208"; transcript_id "MSTRG.10208.140"; exon_number "1";
chr1	StringTie	exon	147252623	147252735	1000	+	.	gene_id "MSTRG.10208"; transcript_id "MSTRG.10208.140"; exon_number "2";
chr1	StringTie	exon	147254870	147254976	1000	+	.	gene_id "MSTRG.10208"; transcript_id "MSTRG.10208.140"; exon_number "3";
chr1	StringTie	exon	147255813	147255927	1000	+	.	gene_id "MSTRG.10208"; transcript_id "MSTRG.10208.140"; exon_number "4";
chr1	StringTie	exon	147256531	147256562	1000	+	.	gene_id "MSTRG.10208"; transcript_id "MSTRG.10208.140"; exon_number "5";
chr1	StringTie	exon	147259837	147259918	1000	+	.	gene_id "MSTRG.10208"; transcript_id "MSTRG.10208.140"; exon_number "6";
chr1	StringTie	exon	147264429	147264584	1000	+	.	gene_id "MSTRG.10208"; transcript_id "MSTRG.10208.140"; exon_number "7";
chr1	StringTie	exon	147265932	147266087	1000	+	.	gene_id "MSTRG.10208"; transcript_id "MSTRG.10208.140"; exon_number "8";
chr1	StringTie	exon	147267426	147268878	1000	+	.	gene_id "MSTRG.10208"; transcript_id "MSTRG.10208.140"; exon_number "9";
chr1	StringTie	exon	147272171	147272281	1000	+	.	gene_id "MSTRG.10208"; transcript_id "MSTRG.10208.140"; exon_number "10";
chr1	StringTie	exon	147275354	147275468	1000	+	.	gene_id "MSTRG.10208"; transcript_id "MSTRG.10208.140"; exon_number "11";
chr1	StringTie	exon	147276104	147276257	1000	+	.	gene_id "MSTRG.10208"; transcript_id "MSTRG.10208.140"; exon_number "12";
chr1	StringTie	exon	147280026	147280202	1000	+	.	gene_id "MSTRG.10208"; transcript_id "MSTRG.10208.140"; exon_number "13";
chr1	StringTie	exon	147284351	147284499	1000	+	.	gene_id "MSTRG.10208"; transcript_id "MSTRG.10208.140"; exon_number "14";
chr1	StringTie	exon	147285324	147285487	1000	+	.	gene_id "MSTRG.10208"; transcript_id "MSTRG.10208.140"; exon_number "15";
chr1	StringTie	exon	147286298	147286500	1000	+	.	gene_id "MSTRG.10208"; transcript_id "MSTRG.10208.140"; exon_number "16";
chr1	StringTie	exon	147287635	147287733	1000	+	.	gene_id "MSTRG.10208"; transcript_id "MSTRG.10208.140"; exon_number "17";
chr1	StringTie	exon	147291482	147291552	1000	+	.	gene_id "MSTRG.10208"; transcript_id "MSTRG.10208.140"; exon_number "18";
chr1	StringTie	exon	147293608	147293722	1000	+	.	gene_id "MSTRG.10208"; transcript_id "MSTRG.10208.140"; exon_number "19";
chr1	StringTie	exon	147294409	147294517	1000	+	.	gene_id "MSTRG.10208"; transcript_id "MSTRG.10208.140"; exon_number "20";
chr1	StringTie	exon	147295431	147295793	1000	+	.	gene_id "MSTRG.10208"; transcript_id "MSTRG.10208.140"; exon_number "21";
chr1	StringTie	transcript	147242685	147295763	1000	+	.	gene_id "MSTRG.10208"; transcript_id "MSTRG.10208.141";
chr1	StringTie	exon	147242685	147242830	1000	+	.	gene_id "MSTRG.10208"; transcript_id "MSTRG.10208.141"; exon_number "1";
chr1	StringTie	exon	147254870	147254976	1000	+	.	gene_id "MSTRG.10208"; transcript_id "MSTRG.10208.141"; exon_number "2";
chr1	StringTie	exon	147255813	147255927	1000	+	.	gene_id "MSTRG.10208"; transcript_id "MSTRG.10208.141"; exon_number "3";
chr1	StringTie	exon	147256531	147256562	1000	+	.	gene_id "MSTRG.10208"; transcript_id "MSTRG.10208.141"; exon_number "4";
chr1	StringTie	exon	147259837	147259918	1000	+	.	gene_id "MSTRG.10208"; transcript_id "MSTRG.10208.141"; exon_number "5";
chr1	StringTie	exon	147264429	147264584	1000	+	.	gene_id "MSTRG.10208"; transcript_id "MSTRG.10208.141"; exon_number "6";
chr1	StringTie	exon	147265932	147266087	1000	+	.	gene_id "MSTRG.10208"; transcript_id "MSTRG.10208.141"; exon_number "7";
chr1	StringTie	exon	147267426	147268878	1000	+	.	gene_id "MSTRG.10208"; transcript_id "MSTRG.10208.141"; exon_number "8";
chr1	StringTie	exon	147270932	147271113	1000	+	.	gene_id "MSTRG.10208"; transcript_id "MSTRG.10208.141"; exon_number "9";
chr1	StringTie	exon	147272171	147272281	1000	+	.	gene_id "MSTRG.10208"; transcript_id "MSTRG.10208.141"; exon_number "10";
chr1	StringTie	exon	147272447	147272630	1000	+	.	gene_id "MSTRG.10208"; transcript_id "MSTRG.10208.141"; exon_number "11";
chr1	StringTie	exon	147275354	147275468	1000	+	.	gene_id "MSTRG.10208"; transcript_id "MSTRG.10208.141"; exon_number "12";
chr1	StringTie	exon	147276104	147276257	1000	+	.	gene_id "MSTRG.10208"; transcript_id "MSTRG.10208.141"; exon_number "13";
chr1	StringTie	exon	147280026	147280202	1000	+	.	gene_id "MSTRG.10208"; transcript_id "MSTRG.10208.141"; exon_number "14";
chr1	StringTie	exon	147284351	147284499	1000	+	.	gene_id "MSTRG.10208"; transcript_id "MSTRG.10208.141"; exon_number "15";
chr1	StringTie	exon	147285324	147285487	1000	+	.	gene_id "MSTRG.10208"; transcript_id "MSTRG.10208.141"; exon_number "16";
chr1	StringTie	exon	147286298	147286500	1000	+	.	gene_id "MSTRG.10208"; transcript_id "MSTRG.10208.141"; exon_number "17";
chr1	StringTie	exon	147287635	147287733	1000	+	.	gene_id "MSTRG.10208"; transcript_id "MSTRG.10208.141"; exon_number "18";
chr1	StringTie	exon	147291482	147291552	1000	+	.	gene_id "MSTRG.10208"; transcript_id "MSTRG.10208.141"; exon_number "19";
chr1	StringTie	exon	147293608	147293722	1000	+	.	gene_id "MSTRG.10208"; transcript_id "MSTRG.10208.141"; exon_number "20";
chr1	StringTie	exon	147294409	147294517	1000	+	.	gene_id "MSTRG.10208"; transcript_id "MSTRG.10208.141"; exon_number "21";
chr1	StringTie	exon	147295431	147295763	1000	+	.	gene_id "MSTRG.10208"; transcript_id "MSTRG.10208.141"; exon_number "22";
chr1	StringTie	transcript	147242685	147295764	1000	+	.	gene_id "MSTRG.10208"; transcript_id "MSTRG.10208.142";
chr1	StringTie	exon	147242685	147242830	1000	+	.	gene_id "MSTRG.10208"; transcript_id "MSTRG.10208.142"; exon_number "1";
chr1	StringTie	exon	147252623	147252735	1000	+	.	gene_id "MSTRG.10208"; transcript_id "MSTRG.10208.142"; exon_number "2";
chr1	StringTie	exon	147254898	147254976	1000	+	.	gene_id "MSTRG.10208"; transcript_id "MSTRG.10208.142"; exon_number "3";
chr1	StringTie	exon	147255813	147255927	1000	+	.	gene_id "MSTRG.10208"; transcript_id "MSTRG.10208.142"; exon_number "4";
chr1	StringTie	exon	147256531	147256562	1000	+	.	gene_id "MSTRG.10208"; transcript_id "MSTRG.10208.142"; exon_number "5";
chr1	StringTie	exon	147259837	147259918	1000	+	.	gene_id "MSTRG.10208"; transcript_id "MSTRG.10208.142"; exon_number "6";
chr1	StringTie	exon	147264422	147264584	1000	+	.	gene_id "MSTRG.10208"; transcript_id "MSTRG.10208.142"; exon_number "7";
chr1	StringTie	exon	147265932	147266087	1000	+	.	gene_id "MSTRG.10208"; transcript_id "MSTRG.10208.142"; exon_number "8";
chr1	StringTie	exon	147267426	147267518	1000	+	.	gene_id "MSTRG.10208"; transcript_id "MSTRG.10208.142"; exon_number "9";
chr1	StringTie	exon	147268782	147268878	1000	+	.	gene_id "MSTRG.10208"; transcript_id "MSTRG.10208.142"; exon_number "10";
chr1	StringTie	exon	147270932	147271005	1000	+	.	gene_id "MSTRG.10208"; transcript_id "MSTRG.10208.142"; exon_number "11";
chr1	StringTie	exon	147272171	147272281	1000	+	.	gene_id "MSTRG.10208"; transcript_id "MSTRG.10208.142"; exon_number "12";
chr1	StringTie	exon	147275354	147275468	1000	+	.	gene_id "MSTRG.10208"; transcript_id "MSTRG.10208.142"; exon_number "13";
chr1	StringTie	exon	147276104	147276257	1000	+	.	gene_id "MSTRG.10208"; transcript_id "MSTRG.10208.142"; exon_number "14";
chr1	StringTie	exon	147280026	147280191	1000	+	.	gene_id "MSTRG.10208"; transcript_id "MSTRG.10208.142"; exon_number "15";
chr1	StringTie	exon	147284351	147284499	1000	+	.	gene_id "MSTRG.10208"; transcript_id "MSTRG.10208.142"; exon_number "16";
chr1	StringTie	exon	147285324	147285487	1000	+	.	gene_id "MSTRG.10208"; transcript_id "MSTRG.10208.142"; exon_number "17";
chr1	StringTie	exon	147286298	147286500	1000	+	.	gene_id "MSTRG.10208"; transcript_id "MSTRG.10208.142"; exon_number "18";
chr1	StringTie	exon	147287635	147287733	1000	+	.	gene_id "MSTRG.10208"; transcript_id "MSTRG.10208.142"; exon_number "19";
chr1	StringTie	exon	147291482	147291552	1000	+	.	gene_id "MSTRG.10208"; transcript_id "MSTRG.10208.142"; exon_number "20";
chr1	StringTie	exon	147293608	147293722	1000	+	.	gene_id "MSTRG.10208"; transcript_id "MSTRG.10208.142"; exon_number "21";
chr1	StringTie	exon	147294409	147294515	1000	+	.	gene_id "MSTRG.10208"; transcript_id "MSTRG.10208.142"; exon_number "22";
chr1	StringTie	exon	147295431	147295764	1000	+	.	gene_id "MSTRG.10208"; transcript_id "MSTRG.10208.142"; exon_number "23";
chr1	StringTie	transcript	147242688	147295766	1000	+	.	gene_id "MSTRG.10208"; transcript_id "MSTRG.10208.143";
chr1	StringTie	exon	147242688	147242830	1000	+	.	gene_id "MSTRG.10208"; transcript_id "MSTRG.10208.143"; exon_number "1";
chr1	StringTie	exon	147252623	147252735	1000	+	.	gene_id "MSTRG.10208"; transcript_id "MSTRG.10208.143"; exon_number "2";
chr1	StringTie	exon	147254898	147254976	1000	+	.	gene_id "MSTRG.10208"; transcript_id "MSTRG.10208.143"; exon_number "3";
chr1	StringTie	exon	147255813	147255927	1000	+	.	gene_id "MSTRG.10208"; transcript_id "MSTRG.10208.143"; exon_number "4";
chr1	StringTie	exon	147256531	147256562	1000	+	.	gene_id "MSTRG.10208"; transcript_id "MSTRG.10208.143"; exon_number "5";
chr1	StringTie	exon	147259837	147259918	1000	+	.	gene_id "MSTRG.10208"; transcript_id "MSTRG.10208.143"; exon_number "6";
chr1	StringTie	exon	147264422	147264584	1000	+	.	gene_id "MSTRG.10208"; transcript_id "MSTRG.10208.143"; exon_number "7";
chr1	StringTie	exon	147265932	147266087	1000	+	.	gene_id "MSTRG.10208"; transcript_id "MSTRG.10208.143"; exon_number "8";
chr1	StringTie	exon	147267426	147267518	1000	+	.	gene_id "MSTRG.10208"; transcript_id "MSTRG.10208.143"; exon_number "9";
chr1	StringTie	exon	147268782	147268878	1000	+	.	gene_id "MSTRG.10208"; transcript_id "MSTRG.10208.143"; exon_number "10";
chr1	StringTie	exon	147270932	147271113	1000	+	.	gene_id "MSTRG.10208"; transcript_id "MSTRG.10208.143"; exon_number "11";
chr1	StringTie	exon	147272171	147272281	1000	+	.	gene_id "MSTRG.10208"; transcript_id "MSTRG.10208.143"; exon_number "12";
chr1	StringTie	exon	147275354	147275468	1000	+	.	gene_id "MSTRG.10208"; transcript_id "MSTRG.10208.143"; exon_number "13";
chr1	StringTie	exon	147276104	147276257	1000	+	.	gene_id "MSTRG.10208"; transcript_id "MSTRG.10208.143"; exon_number "14";
chr1	StringTie	exon	147280026	147280202	1000	+	.	gene_id "MSTRG.10208"; transcript_id "MSTRG.10208.143"; exon_number "15";
chr1	StringTie	exon	147284351	147284499	1000	+	.	gene_id "MSTRG.10208"; transcript_id "MSTRG.10208.143"; exon_number "16";
chr1	StringTie	exon	147285324	147285487	1000	+	.	gene_id "MSTRG.10208"; transcript_id "MSTRG.10208.143"; exon_number "17";
chr1	StringTie	exon	147286298	147286500	1000	+	.	gene_id "MSTRG.10208"; transcript_id "MSTRG.10208.143"; exon_number "18";
chr1	StringTie	exon	147287635	147287733	1000	+	.	gene_id "MSTRG.10208"; transcript_id "MSTRG.10208.143"; exon_number "19";
chr1	StringTie	exon	147291482	147291552	1000	+	.	gene_id "MSTRG.10208"; transcript_id "MSTRG.10208.143"; exon_number "20";
chr1	StringTie	exon	147293608	147293722	1000	+	.	gene_id "MSTRG.10208"; transcript_id "MSTRG.10208.143"; exon_number "21";
chr1	StringTie	exon	147294409	147294517	1000	+	.	gene_id "MSTRG.10208"; transcript_id "MSTRG.10208.143"; exon_number "22";
chr1	StringTie	exon	147295431	147295766	1000	+	.	gene_id "MSTRG.10208"; transcript_id "MSTRG.10208.143"; exon_number "23";
chr1	StringTie	transcript	147242688	147295766	1000	+	.	gene_id "MSTRG.10208"; transcript_id "MSTRG.10208.144";
chr1	StringTie	exon	147242688	147242830	1000	+	.	gene_id "MSTRG.10208"; transcript_id "MSTRG.10208.144"; exon_number "1";
chr1	StringTie	exon	147254870	147254976	1000	+	.	gene_id "MSTRG.10208"; transcript_id "MSTRG.10208.144"; exon_number "2";
chr1	StringTie	exon	147255813	147255927	1000	+	.	gene_id "MSTRG.10208"; transcript_id "MSTRG.10208.144"; exon_number "3";
chr1	StringTie	exon	147256531	147256562	1000	+	.	gene_id "MSTRG.10208"; transcript_id "MSTRG.10208.144"; exon_number "4";
chr1	StringTie	exon	147259837	147259918	1000	+	.	gene_id "MSTRG.10208"; transcript_id "MSTRG.10208.144"; exon_number "5";
chr1	StringTie	exon	147264422	147264584	1000	+	.	gene_id "MSTRG.10208"; transcript_id "MSTRG.10208.144"; exon_number "6";
chr1	StringTie	exon	147265932	147266087	1000	+	.	gene_id "MSTRG.10208"; transcript_id "MSTRG.10208.144"; exon_number "7";
chr1	StringTie	exon	147267426	147267518	1000	+	.	gene_id "MSTRG.10208"; transcript_id "MSTRG.10208.144"; exon_number "8";
chr1	StringTie	exon	147268782	147268878	1000	+	.	gene_id "MSTRG.10208"; transcript_id "MSTRG.10208.144"; exon_number "9";
chr1	StringTie	exon	147272171	147272630	1000	+	.	gene_id "MSTRG.10208"; transcript_id "MSTRG.10208.144"; exon_number "10";
chr1	StringTie	exon	147275354	147275468	1000	+	.	gene_id "MSTRG.10208"; transcript_id "MSTRG.10208.144"; exon_number "11";
chr1	StringTie	exon	147276104	147276257	1000	+	.	gene_id "MSTRG.10208"; transcript_id "MSTRG.10208.144"; exon_number "12";
chr1	StringTie	exon	147280026	147280191	1000	+	.	gene_id "MSTRG.10208"; transcript_id "MSTRG.10208.144"; exon_number "13";
chr1	StringTie	exon	147284351	147284499	1000	+	.	gene_id "MSTRG.10208"; transcript_id "MSTRG.10208.144"; exon_number "14";
chr1	StringTie	exon	147285324	147285487	1000	+	.	gene_id "MSTRG.10208"; transcript_id "MSTRG.10208.144"; exon_number "15";
chr1	StringTie	exon	147286298	147286500	1000	+	.	gene_id "MSTRG.10208"; transcript_id "MSTRG.10208.144"; exon_number "16";
chr1	StringTie	exon	147287635	147287733	1000	+	.	gene_id "MSTRG.10208"; transcript_id "MSTRG.10208.144"; exon_number "17";
chr1	StringTie	exon	147291482	147291552	1000	+	.	gene_id "MSTRG.10208"; transcript_id "MSTRG.10208.144"; exon_number "18";
chr1	StringTie	exon	147293608	147293722	1000	+	.	gene_id "MSTRG.10208"; transcript_id "MSTRG.10208.144"; exon_number "19";
chr1	StringTie	exon	147294409	147294517	1000	+	.	gene_id "MSTRG.10208"; transcript_id "MSTRG.10208.144"; exon_number "20";
chr1	StringTie	exon	147295431	147295766	1000	+	.	gene_id "MSTRG.10208"; transcript_id "MSTRG.10208.144"; exon_number "21";
chr1	StringTie	transcript	147242688	147295766	1000	+	.	gene_id "MSTRG.10208"; transcript_id "MSTRG.10208.145";
chr1	StringTie	exon	147242688	147242830	1000	+	.	gene_id "MSTRG.10208"; transcript_id "MSTRG.10208.145"; exon_number "1";
chr1	StringTie	exon	147252623	147252735	1000	+	.	gene_id "MSTRG.10208"; transcript_id "MSTRG.10208.145"; exon_number "2";
chr1	StringTie	exon	147254870	147254976	1000	+	.	gene_id "MSTRG.10208"; transcript_id "MSTRG.10208.145"; exon_number "3";
chr1	StringTie	exon	147255813	147255927	1000	+	.	gene_id "MSTRG.10208"; transcript_id "MSTRG.10208.145"; exon_number "4";
chr1	StringTie	exon	147256531	147256562	1000	+	.	gene_id "MSTRG.10208"; transcript_id "MSTRG.10208.145"; exon_number "5";
chr1	StringTie	exon	147259837	147259918	1000	+	.	gene_id "MSTRG.10208"; transcript_id "MSTRG.10208.145"; exon_number "6";
chr1	StringTie	exon	147264429	147264584	1000	+	.	gene_id "MSTRG.10208"; transcript_id "MSTRG.10208.145"; exon_number "7";
chr1	StringTie	exon	147265932	147266087	1000	+	.	gene_id "MSTRG.10208"; transcript_id "MSTRG.10208.145"; exon_number "8";
chr1	StringTie	exon	147267426	147267518	1000	+	.	gene_id "MSTRG.10208"; transcript_id "MSTRG.10208.145"; exon_number "9";
chr1	StringTie	exon	147268782	147268878	1000	+	.	gene_id "MSTRG.10208"; transcript_id "MSTRG.10208.145"; exon_number "10";
chr1	StringTie	exon	147272171	147272630	1000	+	.	gene_id "MSTRG.10208"; transcript_id "MSTRG.10208.145"; exon_number "11";
chr1	StringTie	exon	147275354	147275468	1000	+	.	gene_id "MSTRG.10208"; transcript_id "MSTRG.10208.145"; exon_number "12";
chr1	StringTie	exon	147276104	147276257	1000	+	.	gene_id "MSTRG.10208"; transcript_id "MSTRG.10208.145"; exon_number "13";
chr1	StringTie	exon	147280026	147280191	1000	+	.	gene_id "MSTRG.10208"; transcript_id "MSTRG.10208.145"; exon_number "14";
chr1	StringTie	exon	147284351	147284499	1000	+	.	gene_id "MSTRG.10208"; transcript_id "MSTRG.10208.145"; exon_number "15";
chr1	StringTie	exon	147285324	147285487	1000	+	.	gene_id "MSTRG.10208"; transcript_id "MSTRG.10208.145"; exon_number "16";
chr1	StringTie	exon	147286298	147286500	1000	+	.	gene_id "MSTRG.10208"; transcript_id "MSTRG.10208.145"; exon_number "17";
chr1	StringTie	exon	147287635	147287733	1000	+	.	gene_id "MSTRG.10208"; transcript_id "MSTRG.10208.145"; exon_number "18";
chr1	StringTie	exon	147291482	147291552	1000	+	.	gene_id "MSTRG.10208"; transcript_id "MSTRG.10208.145"; exon_number "19";
chr1	StringTie	exon	147293608	147293722	1000	+	.	gene_id "MSTRG.10208"; transcript_id "MSTRG.10208.145"; exon_number "20";
chr1	StringTie	exon	147294409	147294517	1000	+	.	gene_id "MSTRG.10208"; transcript_id "MSTRG.10208.145"; exon_number "21";
chr1	StringTie	exon	147295431	147295766	1000	+	.	gene_id "MSTRG.10208"; transcript_id "MSTRG.10208.145"; exon_number "22";
chr1	StringTie	transcript	147242690	147295772	1000	+	.	gene_id "MSTRG.10208"; transcript_id "MSTRG.10208.146";
chr1	StringTie	exon	147242690	147242830	1000	+	.	gene_id "MSTRG.10208"; transcript_id "MSTRG.10208.146"; exon_number "1";
chr1	StringTie	exon	147259837	147259918	1000	+	.	gene_id "MSTRG.10208"; transcript_id "MSTRG.10208.146"; exon_number "2";
chr1	StringTie	exon	147264422	147264584	1000	+	.	gene_id "MSTRG.10208"; transcript_id "MSTRG.10208.146"; exon_number "3";
chr1	StringTie	exon	147265932	147266087	1000	+	.	gene_id "MSTRG.10208"; transcript_id "MSTRG.10208.146"; exon_number "4";
chr1	StringTie	exon	147267426	147267518	1000	+	.	gene_id "MSTRG.10208"; transcript_id "MSTRG.10208.146"; exon_number "5";
chr1	StringTie	exon	147268782	147268878	1000	+	.	gene_id "MSTRG.10208"; transcript_id "MSTRG.10208.146"; exon_number "6";
chr1	StringTie	exon	147270932	147271005	1000	+	.	gene_id "MSTRG.10208"; transcript_id "MSTRG.10208.146"; exon_number "7";
chr1	StringTie	exon	147272171	147272281	1000	+	.	gene_id "MSTRG.10208"; transcript_id "MSTRG.10208.146"; exon_number "8";
chr1	StringTie	exon	147275354	147275468	1000	+	.	gene_id "MSTRG.10208"; transcript_id "MSTRG.10208.146"; exon_number "9";
chr1	StringTie	exon	147276104	147276257	1000	+	.	gene_id "MSTRG.10208"; transcript_id "MSTRG.10208.146"; exon_number "10";
chr1	StringTie	exon	147280026	147280191	1000	+	.	gene_id "MSTRG.10208"; transcript_id "MSTRG.10208.146"; exon_number "11";
chr1	StringTie	exon	147284351	147284497	1000	+	.	gene_id "MSTRG.10208"; transcript_id "MSTRG.10208.146"; exon_number "12";
chr1	StringTie	exon	147285324	147285487	1000	+	.	gene_id "MSTRG.10208"; transcript_id "MSTRG.10208.146"; exon_number "13";
chr1	StringTie	exon	147286298	147286500	1000	+	.	gene_id "MSTRG.10208"; transcript_id "MSTRG.10208.146"; exon_number "14";
chr1	StringTie	exon	147287635	147287733	1000	+	.	gene_id "MSTRG.10208"; transcript_id "MSTRG.10208.146"; exon_number "15";
chr1	StringTie	exon	147291482	147291552	1000	+	.	gene_id "MSTRG.10208"; transcript_id "MSTRG.10208.146"; exon_number "16";
chr1	StringTie	exon	147293608	147293722	1000	+	.	gene_id "MSTRG.10208"; transcript_id "MSTRG.10208.146"; exon_number "17";
chr1	StringTie	exon	147294409	147294517	1000	+	.	gene_id "MSTRG.10208"; transcript_id "MSTRG.10208.146"; exon_number "18";
chr1	StringTie	exon	147295431	147295772	1000	+	.	gene_id "MSTRG.10208"; transcript_id "MSTRG.10208.146"; exon_number "19";
chr1	StringTie	transcript	147242690	147295770	1000	+	.	gene_id "MSTRG.10208"; transcript_id "MSTRG.10208.147";
chr1	StringTie	exon	147242690	147242830	1000	+	.	gene_id "MSTRG.10208"; transcript_id "MSTRG.10208.147"; exon_number "1";
chr1	StringTie	exon	147254870	147254976	1000	+	.	gene_id "MSTRG.10208"; transcript_id "MSTRG.10208.147"; exon_number "2";
chr1	StringTie	exon	147255813	147255927	1000	+	.	gene_id "MSTRG.10208"; transcript_id "MSTRG.10208.147"; exon_number "3";
chr1	StringTie	exon	147256531	147256562	1000	+	.	gene_id "MSTRG.10208"; transcript_id "MSTRG.10208.147"; exon_number "4";
chr1	StringTie	exon	147259837	147259918	1000	+	.	gene_id "MSTRG.10208"; transcript_id "MSTRG.10208.147"; exon_number "5";
chr1	StringTie	exon	147264422	147264584	1000	+	.	gene_id "MSTRG.10208"; transcript_id "MSTRG.10208.147"; exon_number "6";
chr1	StringTie	exon	147265932	147266087	1000	+	.	gene_id "MSTRG.10208"; transcript_id "MSTRG.10208.147"; exon_number "7";
chr1	StringTie	exon	147267426	147268878	1000	+	.	gene_id "MSTRG.10208"; transcript_id "MSTRG.10208.147"; exon_number "8";
chr1	StringTie	exon	147270932	147271005	1000	+	.	gene_id "MSTRG.10208"; transcript_id "MSTRG.10208.147"; exon_number "9";
chr1	StringTie	exon	147272171	147272281	1000	+	.	gene_id "MSTRG.10208"; transcript_id "MSTRG.10208.147"; exon_number "10";
chr1	StringTie	exon	147275354	147275468	1000	+	.	gene_id "MSTRG.10208"; transcript_id "MSTRG.10208.147"; exon_number "11";
chr1	StringTie	exon	147276104	147276257	1000	+	.	gene_id "MSTRG.10208"; transcript_id "MSTRG.10208.147"; exon_number "12";
chr1	StringTie	exon	147280026	147280191	1000	+	.	gene_id "MSTRG.10208"; transcript_id "MSTRG.10208.147"; exon_number "13";
chr1	StringTie	exon	147284351	147284499	1000	+	.	gene_id "MSTRG.10208"; transcript_id "MSTRG.10208.147"; exon_number "14";
chr1	StringTie	exon	147285324	147285487	1000	+	.	gene_id "MSTRG.10208"; transcript_id "MSTRG.10208.147"; exon_number "15";
chr1	StringTie	exon	147286298	147286500	1000	+	.	gene_id "MSTRG.10208"; transcript_id "MSTRG.10208.147"; exon_number "16";
chr1	StringTie	exon	147287635	147287733	1000	+	.	gene_id "MSTRG.10208"; transcript_id "MSTRG.10208.147"; exon_number "17";
chr1	StringTie	exon	147291482	147291552	1000	+	.	gene_id "MSTRG.10208"; transcript_id "MSTRG.10208.147"; exon_number "18";
chr1	StringTie	exon	147293608	147293722	1000	+	.	gene_id "MSTRG.10208"; transcript_id "MSTRG.10208.147"; exon_number "19";
chr1	StringTie	exon	147294384	147294517	1000	+	.	gene_id "MSTRG.10208"; transcript_id "MSTRG.10208.147"; exon_number "20";
chr1	StringTie	exon	147295431	147295770	1000	+	.	gene_id "MSTRG.10208"; transcript_id "MSTRG.10208.147"; exon_number "21";
chr1	StringTie	transcript	147242710	147295737	1000	+	.	gene_id "MSTRG.10208"; transcript_id "MSTRG.10208.149";
chr1	StringTie	exon	147242710	147242830	1000	+	.	gene_id "MSTRG.10208"; transcript_id "MSTRG.10208.149"; exon_number "1";
chr1	StringTie	exon	147255813	147255927	1000	+	.	gene_id "MSTRG.10208"; transcript_id "MSTRG.10208.149"; exon_number "2";
chr1	StringTie	exon	147256531	147256562	1000	+	.	gene_id "MSTRG.10208"; transcript_id "MSTRG.10208.149"; exon_number "3";
chr1	StringTie	exon	147259837	147259918	1000	+	.	gene_id "MSTRG.10208"; transcript_id "MSTRG.10208.149"; exon_number "4";
chr1	StringTie	exon	147264422	147264584	1000	+	.	gene_id "MSTRG.10208"; transcript_id "MSTRG.10208.149"; exon_number "5";
chr1	StringTie	exon	147265932	147266087	1000	+	.	gene_id "MSTRG.10208"; transcript_id "MSTRG.10208.149"; exon_number "6";
chr1	StringTie	exon	147267426	147267518	1000	+	.	gene_id "MSTRG.10208"; transcript_id "MSTRG.10208.149"; exon_number "7";
chr1	StringTie	exon	147268782	147268878	1000	+	.	gene_id "MSTRG.10208"; transcript_id "MSTRG.10208.149"; exon_number "8";
chr1	StringTie	exon	147270932	147271005	1000	+	.	gene_id "MSTRG.10208"; transcript_id "MSTRG.10208.149"; exon_number "9";
chr1	StringTie	exon	147272171	147272281	1000	+	.	gene_id "MSTRG.10208"; transcript_id "MSTRG.10208.149"; exon_number "10";
chr1	StringTie	exon	147275354	147275468	1000	+	.	gene_id "MSTRG.10208"; transcript_id "MSTRG.10208.149"; exon_number "11";
chr1	StringTie	exon	147276104	147276257	1000	+	.	gene_id "MSTRG.10208"; transcript_id "MSTRG.10208.149"; exon_number "12";
chr1	StringTie	exon	147280026	147280191	1000	+	.	gene_id "MSTRG.10208"; transcript_id "MSTRG.10208.149"; exon_number "13";
chr1	StringTie	exon	147284351	147284499	1000	+	.	gene_id "MSTRG.10208"; transcript_id "MSTRG.10208.149"; exon_number "14";
chr1	StringTie	exon	147285324	147285487	1000	+	.	gene_id "MSTRG.10208"; transcript_id "MSTRG.10208.149"; exon_number "15";
chr1	StringTie	exon	147286298	147286500	1000	+	.	gene_id "MSTRG.10208"; transcript_id "MSTRG.10208.149"; exon_number "16";
chr1	StringTie	exon	147287635	147287733	1000	+	.	gene_id "MSTRG.10208"; transcript_id "MSTRG.10208.149"; exon_number "17";
chr1	StringTie	exon	147291482	147291552	1000	+	.	gene_id "MSTRG.10208"; transcript_id "MSTRG.10208.149"; exon_number "18";
chr1	StringTie	exon	147293608	147293722	1000	+	.	gene_id "MSTRG.10208"; transcript_id "MSTRG.10208.149"; exon_number "19";
chr1	StringTie	exon	147294409	147294517	1000	+	.	gene_id "MSTRG.10208"; transcript_id "MSTRG.10208.149"; exon_number "20";
chr1	StringTie	exon	147295431	147295737	1000	+	.	gene_id "MSTRG.10208"; transcript_id "MSTRG.10208.149"; exon_number "21";
chr1	StringTie	transcript	147172623	147214803	1000	+	.	gene_id "MSTRG.10208"; transcript_id "MSTRG.10208.15";
chr1	StringTie	exon	147172623	147173559	1000	+	.	gene_id "MSTRG.10208"; transcript_id "MSTRG.10208.15"; exon_number "1";
chr1	StringTie	exon	147174424	147174585	1000	+	.	gene_id "MSTRG.10208"; transcript_id "MSTRG.10208.15"; exon_number "2";
chr1	StringTie	exon	147214553	147214803	1000	+	.	gene_id "MSTRG.10208"; transcript_id "MSTRG.10208.15"; exon_number "3";
chr1	StringTie	transcript	147242802	147294518	1000	+	.	gene_id "MSTRG.10208"; transcript_id "MSTRG.10208.151";
chr1	StringTie	exon	147242802	147242830	1000	+	.	gene_id "MSTRG.10208"; transcript_id "MSTRG.10208.151"; exon_number "1";
chr1	StringTie	exon	147252623	147252735	1000	+	.	gene_id "MSTRG.10208"; transcript_id "MSTRG.10208.151"; exon_number "2";
chr1	StringTie	exon	147259837	147259918	1000	+	.	gene_id "MSTRG.10208"; transcript_id "MSTRG.10208.151"; exon_number "3";
chr1	StringTie	exon	147264422	147264584	1000	+	.	gene_id "MSTRG.10208"; transcript_id "MSTRG.10208.151"; exon_number "4";
chr1	StringTie	exon	147265932	147266087	1000	+	.	gene_id "MSTRG.10208"; transcript_id "MSTRG.10208.151"; exon_number "5";
chr1	StringTie	exon	147267426	147267518	1000	+	.	gene_id "MSTRG.10208"; transcript_id "MSTRG.10208.151"; exon_number "6";
chr1	StringTie	exon	147268782	147268878	1000	+	.	gene_id "MSTRG.10208"; transcript_id "MSTRG.10208.151"; exon_number "7";
chr1	StringTie	exon	147270932	147271113	1000	+	.	gene_id "MSTRG.10208"; transcript_id "MSTRG.10208.151"; exon_number "8";
chr1	StringTie	exon	147272171	147272281	1000	+	.	gene_id "MSTRG.10208"; transcript_id "MSTRG.10208.151"; exon_number "9";
chr1	StringTie	exon	147275354	147275468	1000	+	.	gene_id "MSTRG.10208"; transcript_id "MSTRG.10208.151"; exon_number "10";
chr1	StringTie	exon	147276104	147276257	1000	+	.	gene_id "MSTRG.10208"; transcript_id "MSTRG.10208.151"; exon_number "11";
chr1	StringTie	exon	147280026	147280191	1000	+	.	gene_id "MSTRG.10208"; transcript_id "MSTRG.10208.151"; exon_number "12";
chr1	StringTie	exon	147284351	147284499	1000	+	.	gene_id "MSTRG.10208"; transcript_id "MSTRG.10208.151"; exon_number "13";
chr1	StringTie	exon	147285324	147285487	1000	+	.	gene_id "MSTRG.10208"; transcript_id "MSTRG.10208.151"; exon_number "14";
chr1	StringTie	exon	147286302	147286500	1000	+	.	gene_id "MSTRG.10208"; transcript_id "MSTRG.10208.151"; exon_number "15";
chr1	StringTie	exon	147287635	147287733	1000	+	.	gene_id "MSTRG.10208"; transcript_id "MSTRG.10208.151"; exon_number "16";
chr1	StringTie	exon	147291482	147291552	1000	+	.	gene_id "MSTRG.10208"; transcript_id "MSTRG.10208.151"; exon_number "17";
chr1	StringTie	exon	147293608	147293722	1000	+	.	gene_id "MSTRG.10208"; transcript_id "MSTRG.10208.151"; exon_number "18";
chr1	StringTie	exon	147294409	147294518	1000	+	.	gene_id "MSTRG.10208"; transcript_id "MSTRG.10208.151"; exon_number "19";
chr1	StringTie	transcript	147243002	147295762	1000	+	.	gene_id "MSTRG.10208"; transcript_id "MSTRG.10208.152";
chr1	StringTie	exon	147243002	147244026	1000	+	.	gene_id "MSTRG.10208"; transcript_id "MSTRG.10208.152"; exon_number "1";
chr1	StringTie	exon	147252623	147252735	1000	+	.	gene_id "MSTRG.10208"; transcript_id "MSTRG.10208.152"; exon_number "2";
chr1	StringTie	exon	147254870	147254976	1000	+	.	gene_id "MSTRG.10208"; transcript_id "MSTRG.10208.152"; exon_number "3";
chr1	StringTie	exon	147255813	147255927	1000	+	.	gene_id "MSTRG.10208"; transcript_id "MSTRG.10208.152"; exon_number "4";
chr1	StringTie	exon	147256531	147256562	1000	+	.	gene_id "MSTRG.10208"; transcript_id "MSTRG.10208.152"; exon_number "5";
chr1	StringTie	exon	147259837	147259918	1000	+	.	gene_id "MSTRG.10208"; transcript_id "MSTRG.10208.152"; exon_number "6";
chr1	StringTie	exon	147264429	147264584	1000	+	.	gene_id "MSTRG.10208"; transcript_id "MSTRG.10208.152"; exon_number "7";
chr1	StringTie	exon	147265932	147266087	1000	+	.	gene_id "MSTRG.10208"; transcript_id "MSTRG.10208.152"; exon_number "8";
chr1	StringTie	exon	147267426	147267518	1000	+	.	gene_id "MSTRG.10208"; transcript_id "MSTRG.10208.152"; exon_number "9";
chr1	StringTie	exon	147268782	147268878	1000	+	.	gene_id "MSTRG.10208"; transcript_id "MSTRG.10208.152"; exon_number "10";
chr1	StringTie	exon	147270932	147271005	1000	+	.	gene_id "MSTRG.10208"; transcript_id "MSTRG.10208.152"; exon_number "11";
chr1	StringTie	exon	147272171	147272281	1000	+	.	gene_id "MSTRG.10208"; transcript_id "MSTRG.10208.152"; exon_number "12";
chr1	StringTie	exon	147275354	147275468	1000	+	.	gene_id "MSTRG.10208"; transcript_id "MSTRG.10208.152"; exon_number "13";
chr1	StringTie	exon	147276104	147276257	1000	+	.	gene_id "MSTRG.10208"; transcript_id "MSTRG.10208.152"; exon_number "14";
chr1	StringTie	exon	147280026	147280191	1000	+	.	gene_id "MSTRG.10208"; transcript_id "MSTRG.10208.152"; exon_number "15";
chr1	StringTie	exon	147284375	147284499	1000	+	.	gene_id "MSTRG.10208"; transcript_id "MSTRG.10208.152"; exon_number "16";
chr1	StringTie	exon	147285324	147285487	1000	+	.	gene_id "MSTRG.10208"; transcript_id "MSTRG.10208.152"; exon_number "17";
chr1	StringTie	exon	147286298	147286496	1000	+	.	gene_id "MSTRG.10208"; transcript_id "MSTRG.10208.152"; exon_number "18";
chr1	StringTie	exon	147287635	147287733	1000	+	.	gene_id "MSTRG.10208"; transcript_id "MSTRG.10208.152"; exon_number "19";
chr1	StringTie	exon	147291482	147291552	1000	+	.	gene_id "MSTRG.10208"; transcript_id "MSTRG.10208.152"; exon_number "20";
chr1	StringTie	exon	147293608	147293722	1000	+	.	gene_id "MSTRG.10208"; transcript_id "MSTRG.10208.152"; exon_number "21";
chr1	StringTie	exon	147294409	147294517	1000	+	.	gene_id "MSTRG.10208"; transcript_id "MSTRG.10208.152"; exon_number "22";
chr1	StringTie	exon	147295431	147295762	1000	+	.	gene_id "MSTRG.10208"; transcript_id "MSTRG.10208.152"; exon_number "23";
chr1	StringTie	transcript	147243055	147295764	1000	+	.	gene_id "MSTRG.10208"; transcript_id "MSTRG.10208.153";
chr1	StringTie	exon	147243055	147243190	1000	+	.	gene_id "MSTRG.10208"; transcript_id "MSTRG.10208.153"; exon_number "1";
chr1	StringTie	exon	147252623	147252735	1000	+	.	gene_id "MSTRG.10208"; transcript_id "MSTRG.10208.153"; exon_number "2";
chr1	StringTie	exon	147254870	147254976	1000	+	.	gene_id "MSTRG.10208"; transcript_id "MSTRG.10208.153"; exon_number "3";
chr1	StringTie	exon	147255813	147255927	1000	+	.	gene_id "MSTRG.10208"; transcript_id "MSTRG.10208.153"; exon_number "4";
chr1	StringTie	exon	147256531	147256562	1000	+	.	gene_id "MSTRG.10208"; transcript_id "MSTRG.10208.153"; exon_number "5";
chr1	StringTie	exon	147259837	147259918	1000	+	.	gene_id "MSTRG.10208"; transcript_id "MSTRG.10208.153"; exon_number "6";
chr1	StringTie	exon	147264429	147264584	1000	+	.	gene_id "MSTRG.10208"; transcript_id "MSTRG.10208.153"; exon_number "7";
chr1	StringTie	exon	147265932	147266087	1000	+	.	gene_id "MSTRG.10208"; transcript_id "MSTRG.10208.153"; exon_number "8";
chr1	StringTie	exon	147267426	147267518	1000	+	.	gene_id "MSTRG.10208"; transcript_id "MSTRG.10208.153"; exon_number "9";
chr1	StringTie	exon	147268782	147268878	1000	+	.	gene_id "MSTRG.10208"; transcript_id "MSTRG.10208.153"; exon_number "10";
chr1	StringTie	exon	147270932	147271005	1000	+	.	gene_id "MSTRG.10208"; transcript_id "MSTRG.10208.153"; exon_number "11";
chr1	StringTie	exon	147272171	147272281	1000	+	.	gene_id "MSTRG.10208"; transcript_id "MSTRG.10208.153"; exon_number "12";
chr1	StringTie	exon	147275354	147275468	1000	+	.	gene_id "MSTRG.10208"; transcript_id "MSTRG.10208.153"; exon_number "13";
chr1	StringTie	exon	147276104	147276257	1000	+	.	gene_id "MSTRG.10208"; transcript_id "MSTRG.10208.153"; exon_number "14";
chr1	StringTie	exon	147280026	147280191	1000	+	.	gene_id "MSTRG.10208"; transcript_id "MSTRG.10208.153"; exon_number "15";
chr1	StringTie	exon	147284351	147284499	1000	+	.	gene_id "MSTRG.10208"; transcript_id "MSTRG.10208.153"; exon_number "16";
chr1	StringTie	exon	147285324	147285487	1000	+	.	gene_id "MSTRG.10208"; transcript_id "MSTRG.10208.153"; exon_number "17";
chr1	StringTie	exon	147286298	147286500	1000	+	.	gene_id "MSTRG.10208"; transcript_id "MSTRG.10208.153"; exon_number "18";
chr1	StringTie	exon	147287635	147287733	1000	+	.	gene_id "MSTRG.10208"; transcript_id "MSTRG.10208.153"; exon_number "19";
chr1	StringTie	exon	147291482	147291552	1000	+	.	gene_id "MSTRG.10208"; transcript_id "MSTRG.10208.153"; exon_number "20";
chr1	StringTie	exon	147293608	147293722	1000	+	.	gene_id "MSTRG.10208"; transcript_id "MSTRG.10208.153"; exon_number "21";
chr1	StringTie	exon	147294409	147294517	1000	+	.	gene_id "MSTRG.10208"; transcript_id "MSTRG.10208.153"; exon_number "22";
chr1	StringTie	exon	147295431	147295764	1000	+	.	gene_id "MSTRG.10208"; transcript_id "MSTRG.10208.153"; exon_number "23";
chr1	StringTie	transcript	147243062	147295767	1000	+	.	gene_id "MSTRG.10208"; transcript_id "MSTRG.10208.154";
chr1	StringTie	exon	147243062	147243190	1000	+	.	gene_id "MSTRG.10208"; transcript_id "MSTRG.10208.154"; exon_number "1";
chr1	StringTie	exon	147252623	147252735	1000	+	.	gene_id "MSTRG.10208"; transcript_id "MSTRG.10208.154"; exon_number "2";
chr1	StringTie	exon	147254870	147254976	1000	+	.	gene_id "MSTRG.10208"; transcript_id "MSTRG.10208.154"; exon_number "3";
chr1	StringTie	exon	147255813	147255927	1000	+	.	gene_id "MSTRG.10208"; transcript_id "MSTRG.10208.154"; exon_number "4";
chr1	StringTie	exon	147256531	147256562	1000	+	.	gene_id "MSTRG.10208"; transcript_id "MSTRG.10208.154"; exon_number "5";
chr1	StringTie	exon	147259837	147259918	1000	+	.	gene_id "MSTRG.10208"; transcript_id "MSTRG.10208.154"; exon_number "6";
chr1	StringTie	exon	147264422	147264584	1000	+	.	gene_id "MSTRG.10208"; transcript_id "MSTRG.10208.154"; exon_number "7";
chr1	StringTie	exon	147265932	147266087	1000	+	.	gene_id "MSTRG.10208"; transcript_id "MSTRG.10208.154"; exon_number "8";
chr1	StringTie	exon	147267426	147267518	1000	+	.	gene_id "MSTRG.10208"; transcript_id "MSTRG.10208.154"; exon_number "9";
chr1	StringTie	exon	147268782	147268878	1000	+	.	gene_id "MSTRG.10208"; transcript_id "MSTRG.10208.154"; exon_number "10";
chr1	StringTie	exon	147270932	147271005	1000	+	.	gene_id "MSTRG.10208"; transcript_id "MSTRG.10208.154"; exon_number "11";
chr1	StringTie	exon	147272171	147272281	1000	+	.	gene_id "MSTRG.10208"; transcript_id "MSTRG.10208.154"; exon_number "12";
chr1	StringTie	exon	147275354	147275468	1000	+	.	gene_id "MSTRG.10208"; transcript_id "MSTRG.10208.154"; exon_number "13";
chr1	StringTie	exon	147276104	147276257	1000	+	.	gene_id "MSTRG.10208"; transcript_id "MSTRG.10208.154"; exon_number "14";
chr1	StringTie	exon	147280026	147280191	1000	+	.	gene_id "MSTRG.10208"; transcript_id "MSTRG.10208.154"; exon_number "15";
chr1	StringTie	exon	147284351	147284499	1000	+	.	gene_id "MSTRG.10208"; transcript_id "MSTRG.10208.154"; exon_number "16";
chr1	StringTie	exon	147285324	147285487	1000	+	.	gene_id "MSTRG.10208"; transcript_id "MSTRG.10208.154"; exon_number "17";
chr1	StringTie	exon	147286298	147286500	1000	+	.	gene_id "MSTRG.10208"; transcript_id "MSTRG.10208.154"; exon_number "18";
chr1	StringTie	exon	147287635	147287733	1000	+	.	gene_id "MSTRG.10208"; transcript_id "MSTRG.10208.154"; exon_number "19";
chr1	StringTie	exon	147291482	147291552	1000	+	.	gene_id "MSTRG.10208"; transcript_id "MSTRG.10208.154"; exon_number "20";
chr1	StringTie	exon	147293608	147293722	1000	+	.	gene_id "MSTRG.10208"; transcript_id "MSTRG.10208.154"; exon_number "21";
chr1	StringTie	exon	147294409	147294517	1000	+	.	gene_id "MSTRG.10208"; transcript_id "MSTRG.10208.154"; exon_number "22";
chr1	StringTie	exon	147295431	147295767	1000	+	.	gene_id "MSTRG.10208"; transcript_id "MSTRG.10208.154"; exon_number "23";
chr1	StringTie	transcript	147243070	147295804	1000	+	.	gene_id "MSTRG.10208"; transcript_id "MSTRG.10208.155";
chr1	StringTie	exon	147243070	147243167	1000	+	.	gene_id "MSTRG.10208"; transcript_id "MSTRG.10208.155"; exon_number "1";
chr1	StringTie	exon	147252623	147252735	1000	+	.	gene_id "MSTRG.10208"; transcript_id "MSTRG.10208.155"; exon_number "2";
chr1	StringTie	exon	147254870	147254976	1000	+	.	gene_id "MSTRG.10208"; transcript_id "MSTRG.10208.155"; exon_number "3";
chr1	StringTie	exon	147255813	147255927	1000	+	.	gene_id "MSTRG.10208"; transcript_id "MSTRG.10208.155"; exon_number "4";
chr1	StringTie	exon	147256531	147256562	1000	+	.	gene_id "MSTRG.10208"; transcript_id "MSTRG.10208.155"; exon_number "5";
chr1	StringTie	exon	147259837	147259918	1000	+	.	gene_id "MSTRG.10208"; transcript_id "MSTRG.10208.155"; exon_number "6";
chr1	StringTie	exon	147264422	147264584	1000	+	.	gene_id "MSTRG.10208"; transcript_id "MSTRG.10208.155"; exon_number "7";
chr1	StringTie	exon	147265932	147266087	1000	+	.	gene_id "MSTRG.10208"; transcript_id "MSTRG.10208.155"; exon_number "8";
chr1	StringTie	exon	147267426	147267518	1000	+	.	gene_id "MSTRG.10208"; transcript_id "MSTRG.10208.155"; exon_number "9";
chr1	StringTie	exon	147268782	147268878	1000	+	.	gene_id "MSTRG.10208"; transcript_id "MSTRG.10208.155"; exon_number "10";
chr1	StringTie	exon	147270932	147271005	1000	+	.	gene_id "MSTRG.10208"; transcript_id "MSTRG.10208.155"; exon_number "11";
chr1	StringTie	exon	147272171	147272281	1000	+	.	gene_id "MSTRG.10208"; transcript_id "MSTRG.10208.155"; exon_number "12";
chr1	StringTie	exon	147275354	147275468	1000	+	.	gene_id "MSTRG.10208"; transcript_id "MSTRG.10208.155"; exon_number "13";
chr1	StringTie	exon	147276104	147276257	1000	+	.	gene_id "MSTRG.10208"; transcript_id "MSTRG.10208.155"; exon_number "14";
chr1	StringTie	exon	147280026	147280191	1000	+	.	gene_id "MSTRG.10208"; transcript_id "MSTRG.10208.155"; exon_number "15";
chr1	StringTie	exon	147284351	147284499	1000	+	.	gene_id "MSTRG.10208"; transcript_id "MSTRG.10208.155"; exon_number "16";
chr1	StringTie	exon	147285324	147285487	1000	+	.	gene_id "MSTRG.10208"; transcript_id "MSTRG.10208.155"; exon_number "17";
chr1	StringTie	exon	147286298	147286500	1000	+	.	gene_id "MSTRG.10208"; transcript_id "MSTRG.10208.155"; exon_number "18";
chr1	StringTie	exon	147287635	147287733	1000	+	.	gene_id "MSTRG.10208"; transcript_id "MSTRG.10208.155"; exon_number "19";
chr1	StringTie	exon	147291482	147291552	1000	+	.	gene_id "MSTRG.10208"; transcript_id "MSTRG.10208.155"; exon_number "20";
chr1	StringTie	exon	147293608	147293722	1000	+	.	gene_id "MSTRG.10208"; transcript_id "MSTRG.10208.155"; exon_number "21";
chr1	StringTie	exon	147294409	147294517	1000	+	.	gene_id "MSTRG.10208"; transcript_id "MSTRG.10208.155"; exon_number "22";
chr1	StringTie	exon	147295431	147295804	1000	+	.	gene_id "MSTRG.10208"; transcript_id "MSTRG.10208.155"; exon_number "23";
chr1	StringTie	transcript	147243096	147295766	1000	+	.	gene_id "MSTRG.10208"; transcript_id "MSTRG.10208.156";
chr1	StringTie	exon	147243096	147243167	1000	+	.	gene_id "MSTRG.10208"; transcript_id "MSTRG.10208.156"; exon_number "1";
chr1	StringTie	exon	147252623	147252735	1000	+	.	gene_id "MSTRG.10208"; transcript_id "MSTRG.10208.156"; exon_number "2";
chr1	StringTie	exon	147254870	147254976	1000	+	.	gene_id "MSTRG.10208"; transcript_id "MSTRG.10208.156"; exon_number "3";
chr1	StringTie	exon	147255813	147255927	1000	+	.	gene_id "MSTRG.10208"; transcript_id "MSTRG.10208.156"; exon_number "4";
chr1	StringTie	exon	147256531	147256562	1000	+	.	gene_id "MSTRG.10208"; transcript_id "MSTRG.10208.156"; exon_number "5";
chr1	StringTie	exon	147259837	147259918	1000	+	.	gene_id "MSTRG.10208"; transcript_id "MSTRG.10208.156"; exon_number "6";
chr1	StringTie	exon	147264499	147266087	1000	+	.	gene_id "MSTRG.10208"; transcript_id "MSTRG.10208.156"; exon_number "7";
chr1	StringTie	exon	147267426	147268878	1000	+	.	gene_id "MSTRG.10208"; transcript_id "MSTRG.10208.156"; exon_number "8";
chr1	StringTie	exon	147270932	147271005	1000	+	.	gene_id "MSTRG.10208"; transcript_id "MSTRG.10208.156"; exon_number "9";
chr1	StringTie	exon	147272171	147275468	1000	+	.	gene_id "MSTRG.10208"; transcript_id "MSTRG.10208.156"; exon_number "10";
chr1	StringTie	exon	147276104	147276257	1000	+	.	gene_id "MSTRG.10208"; transcript_id "MSTRG.10208.156"; exon_number "11";
chr1	StringTie	exon	147280026	147280191	1000	+	.	gene_id "MSTRG.10208"; transcript_id "MSTRG.10208.156"; exon_number "12";
chr1	StringTie	exon	147284351	147284499	1000	+	.	gene_id "MSTRG.10208"; transcript_id "MSTRG.10208.156"; exon_number "13";
chr1	StringTie	exon	147285324	147285487	1000	+	.	gene_id "MSTRG.10208"; transcript_id "MSTRG.10208.156"; exon_number "14";
chr1	StringTie	exon	147286298	147286500	1000	+	.	gene_id "MSTRG.10208"; transcript_id "MSTRG.10208.156"; exon_number "15";
chr1	StringTie	exon	147287635	147287733	1000	+	.	gene_id "MSTRG.10208"; transcript_id "MSTRG.10208.156"; exon_number "16";
chr1	StringTie	exon	147291482	147291552	1000	+	.	gene_id "MSTRG.10208"; transcript_id "MSTRG.10208.156"; exon_number "17";
chr1	StringTie	exon	147293608	147293722	1000	+	.	gene_id "MSTRG.10208"; transcript_id "MSTRG.10208.156"; exon_number "18";
chr1	StringTie	exon	147294409	147294517	1000	+	.	gene_id "MSTRG.10208"; transcript_id "MSTRG.10208.156"; exon_number "19";
chr1	StringTie	exon	147295431	147295766	1000	+	.	gene_id "MSTRG.10208"; transcript_id "MSTRG.10208.156"; exon_number "20";
chr1	StringTie	transcript	147243096	147295833	1000	+	.	gene_id "MSTRG.10208"; transcript_id "MSTRG.10208.157";
chr1	StringTie	exon	147243096	147243190	1000	+	.	gene_id "MSTRG.10208"; transcript_id "MSTRG.10208.157"; exon_number "1";
chr1	StringTie	exon	147252623	147252735	1000	+	.	gene_id "MSTRG.10208"; transcript_id "MSTRG.10208.157"; exon_number "2";
chr1	StringTie	exon	147254870	147254976	1000	+	.	gene_id "MSTRG.10208"; transcript_id "MSTRG.10208.157"; exon_number "3";
chr1	StringTie	exon	147255813	147255927	1000	+	.	gene_id "MSTRG.10208"; transcript_id "MSTRG.10208.157"; exon_number "4";
chr1	StringTie	exon	147256531	147256562	1000	+	.	gene_id "MSTRG.10208"; transcript_id "MSTRG.10208.157"; exon_number "5";
chr1	StringTie	exon	147259837	147259918	1000	+	.	gene_id "MSTRG.10208"; transcript_id "MSTRG.10208.157"; exon_number "6";
chr1	StringTie	exon	147264422	147264584	1000	+	.	gene_id "MSTRG.10208"; transcript_id "MSTRG.10208.157"; exon_number "7";
chr1	StringTie	exon	147265932	147266087	1000	+	.	gene_id "MSTRG.10208"; transcript_id "MSTRG.10208.157"; exon_number "8";
chr1	StringTie	exon	147267426	147267518	1000	+	.	gene_id "MSTRG.10208"; transcript_id "MSTRG.10208.157"; exon_number "9";
chr1	StringTie	exon	147268782	147268878	1000	+	.	gene_id "MSTRG.10208"; transcript_id "MSTRG.10208.157"; exon_number "10";
chr1	StringTie	exon	147270932	147271005	1000	+	.	gene_id "MSTRG.10208"; transcript_id "MSTRG.10208.157"; exon_number "11";
chr1	StringTie	exon	147272171	147272630	1000	+	.	gene_id "MSTRG.10208"; transcript_id "MSTRG.10208.157"; exon_number "12";
chr1	StringTie	exon	147275354	147275468	1000	+	.	gene_id "MSTRG.10208"; transcript_id "MSTRG.10208.157"; exon_number "13";
chr1	StringTie	exon	147276104	147276257	1000	+	.	gene_id "MSTRG.10208"; transcript_id "MSTRG.10208.157"; exon_number "14";
chr1	StringTie	exon	147280026	147280191	1000	+	.	gene_id "MSTRG.10208"; transcript_id "MSTRG.10208.157"; exon_number "15";
chr1	StringTie	exon	147284351	147284499	1000	+	.	gene_id "MSTRG.10208"; transcript_id "MSTRG.10208.157"; exon_number "16";
chr1	StringTie	exon	147285324	147285487	1000	+	.	gene_id "MSTRG.10208"; transcript_id "MSTRG.10208.157"; exon_number "17";
chr1	StringTie	exon	147286298	147286500	1000	+	.	gene_id "MSTRG.10208"; transcript_id "MSTRG.10208.157"; exon_number "18";
chr1	StringTie	exon	147287635	147287733	1000	+	.	gene_id "MSTRG.10208"; transcript_id "MSTRG.10208.157"; exon_number "19";
chr1	StringTie	exon	147291482	147291552	1000	+	.	gene_id "MSTRG.10208"; transcript_id "MSTRG.10208.157"; exon_number "20";
chr1	StringTie	exon	147293608	147293722	1000	+	.	gene_id "MSTRG.10208"; transcript_id "MSTRG.10208.157"; exon_number "21";
chr1	StringTie	exon	147294409	147294517	1000	+	.	gene_id "MSTRG.10208"; transcript_id "MSTRG.10208.157"; exon_number "22";
chr1	StringTie	exon	147295431	147295833	1000	+	.	gene_id "MSTRG.10208"; transcript_id "MSTRG.10208.157"; exon_number "23";
chr1	StringTie	transcript	147243158	147295762	1000	+	.	gene_id "MSTRG.10208"; transcript_id "MSTRG.10208.158";
chr1	StringTie	exon	147243158	147243190	1000	+	.	gene_id "MSTRG.10208"; transcript_id "MSTRG.10208.158"; exon_number "1";
chr1	StringTie	exon	147252623	147252735	1000	+	.	gene_id "MSTRG.10208"; transcript_id "MSTRG.10208.158"; exon_number "2";
chr1	StringTie	exon	147254870	147254976	1000	+	.	gene_id "MSTRG.10208"; transcript_id "MSTRG.10208.158"; exon_number "3";
chr1	StringTie	exon	147255813	147255927	1000	+	.	gene_id "MSTRG.10208"; transcript_id "MSTRG.10208.158"; exon_number "4";
chr1	StringTie	exon	147256531	147256562	1000	+	.	gene_id "MSTRG.10208"; transcript_id "MSTRG.10208.158"; exon_number "5";
chr1	StringTie	exon	147259837	147259918	1000	+	.	gene_id "MSTRG.10208"; transcript_id "MSTRG.10208.158"; exon_number "6";
chr1	StringTie	exon	147264429	147264584	1000	+	.	gene_id "MSTRG.10208"; transcript_id "MSTRG.10208.158"; exon_number "7";
chr1	StringTie	exon	147265932	147266087	1000	+	.	gene_id "MSTRG.10208"; transcript_id "MSTRG.10208.158"; exon_number "8";
chr1	StringTie	exon	147267426	147267518	1000	+	.	gene_id "MSTRG.10208"; transcript_id "MSTRG.10208.158"; exon_number "9";
chr1	StringTie	exon	147268782	147268878	1000	+	.	gene_id "MSTRG.10208"; transcript_id "MSTRG.10208.158"; exon_number "10";
chr1	StringTie	exon	147270932	147271005	1000	+	.	gene_id "MSTRG.10208"; transcript_id "MSTRG.10208.158"; exon_number "11";
chr1	StringTie	exon	147272171	147272281	1000	+	.	gene_id "MSTRG.10208"; transcript_id "MSTRG.10208.158"; exon_number "12";
chr1	StringTie	exon	147275354	147275468	1000	+	.	gene_id "MSTRG.10208"; transcript_id "MSTRG.10208.158"; exon_number "13";
chr1	StringTie	exon	147276104	147276257	1000	+	.	gene_id "MSTRG.10208"; transcript_id "MSTRG.10208.158"; exon_number "14";
chr1	StringTie	exon	147280026	147280191	1000	+	.	gene_id "MSTRG.10208"; transcript_id "MSTRG.10208.158"; exon_number "15";
chr1	StringTie	exon	147284351	147284499	1000	+	.	gene_id "MSTRG.10208"; transcript_id "MSTRG.10208.158"; exon_number "16";
chr1	StringTie	exon	147285324	147285487	1000	+	.	gene_id "MSTRG.10208"; transcript_id "MSTRG.10208.158"; exon_number "17";
chr1	StringTie	exon	147286298	147286500	1000	+	.	gene_id "MSTRG.10208"; transcript_id "MSTRG.10208.158"; exon_number "18";
chr1	StringTie	exon	147287635	147287733	1000	+	.	gene_id "MSTRG.10208"; transcript_id "MSTRG.10208.158"; exon_number "19";
chr1	StringTie	exon	147291482	147291552	1000	+	.	gene_id "MSTRG.10208"; transcript_id "MSTRG.10208.158"; exon_number "20";
chr1	StringTie	exon	147293608	147293722	1000	+	.	gene_id "MSTRG.10208"; transcript_id "MSTRG.10208.158"; exon_number "21";
chr1	StringTie	exon	147294409	147294501	1000	+	.	gene_id "MSTRG.10208"; transcript_id "MSTRG.10208.158"; exon_number "22";
chr1	StringTie	exon	147295431	147295762	1000	+	.	gene_id "MSTRG.10208"; transcript_id "MSTRG.10208.158"; exon_number "23";
chr1	StringTie	transcript	147243172	147295766	1000	+	.	gene_id "MSTRG.10208"; transcript_id "MSTRG.10208.159";
chr1	StringTie	exon	147243172	147243190	1000	+	.	gene_id "MSTRG.10208"; transcript_id "MSTRG.10208.159"; exon_number "1";
chr1	StringTie	exon	147252623	147252735	1000	+	.	gene_id "MSTRG.10208"; transcript_id "MSTRG.10208.159"; exon_number "2";
chr1	StringTie	exon	147254870	147254976	1000	+	.	gene_id "MSTRG.10208"; transcript_id "MSTRG.10208.159"; exon_number "3";
chr1	StringTie	exon	147255813	147255927	1000	+	.	gene_id "MSTRG.10208"; transcript_id "MSTRG.10208.159"; exon_number "4";
chr1	StringTie	exon	147256531	147256562	1000	+	.	gene_id "MSTRG.10208"; transcript_id "MSTRG.10208.159"; exon_number "5";
chr1	StringTie	exon	147259837	147259918	1000	+	.	gene_id "MSTRG.10208"; transcript_id "MSTRG.10208.159"; exon_number "6";
chr1	StringTie	exon	147264422	147264584	1000	+	.	gene_id "MSTRG.10208"; transcript_id "MSTRG.10208.159"; exon_number "7";
chr1	StringTie	exon	147265932	147266087	1000	+	.	gene_id "MSTRG.10208"; transcript_id "MSTRG.10208.159"; exon_number "8";
chr1	StringTie	exon	147267426	147267518	1000	+	.	gene_id "MSTRG.10208"; transcript_id "MSTRG.10208.159"; exon_number "9";
chr1	StringTie	exon	147268782	147268878	1000	+	.	gene_id "MSTRG.10208"; transcript_id "MSTRG.10208.159"; exon_number "10";
chr1	StringTie	exon	147270932	147271005	1000	+	.	gene_id "MSTRG.10208"; transcript_id "MSTRG.10208.159"; exon_number "11";
chr1	StringTie	exon	147272171	147272281	1000	+	.	gene_id "MSTRG.10208"; transcript_id "MSTRG.10208.159"; exon_number "12";
chr1	StringTie	exon	147275354	147275468	1000	+	.	gene_id "MSTRG.10208"; transcript_id "MSTRG.10208.159"; exon_number "13";
chr1	StringTie	exon	147276104	147276257	1000	+	.	gene_id "MSTRG.10208"; transcript_id "MSTRG.10208.159"; exon_number "14";
chr1	StringTie	exon	147280026	147280191	1000	+	.	gene_id "MSTRG.10208"; transcript_id "MSTRG.10208.159"; exon_number "15";
chr1	StringTie	exon	147284375	147284499	1000	+	.	gene_id "MSTRG.10208"; transcript_id "MSTRG.10208.159"; exon_number "16";
chr1	StringTie	exon	147285324	147285487	1000	+	.	gene_id "MSTRG.10208"; transcript_id "MSTRG.10208.159"; exon_number "17";
chr1	StringTie	exon	147286298	147286500	1000	+	.	gene_id "MSTRG.10208"; transcript_id "MSTRG.10208.159"; exon_number "18";
chr1	StringTie	exon	147287635	147287733	1000	+	.	gene_id "MSTRG.10208"; transcript_id "MSTRG.10208.159"; exon_number "19";
chr1	StringTie	exon	147291482	147291552	1000	+	.	gene_id "MSTRG.10208"; transcript_id "MSTRG.10208.159"; exon_number "20";
chr1	StringTie	exon	147293608	147293722	1000	+	.	gene_id "MSTRG.10208"; transcript_id "MSTRG.10208.159"; exon_number "21";
chr1	StringTie	exon	147294409	147294517	1000	+	.	gene_id "MSTRG.10208"; transcript_id "MSTRG.10208.159"; exon_number "22";
chr1	StringTie	exon	147295431	147295766	1000	+	.	gene_id "MSTRG.10208"; transcript_id "MSTRG.10208.159"; exon_number "23";
chr1	StringTie	transcript	147172648	147180355	1000	+	.	gene_id "MSTRG.10208"; transcript_id "MSTRG.10208.16";
chr1	StringTie	exon	147172648	147174585	1000	+	.	gene_id "MSTRG.10208"; transcript_id "MSTRG.10208.16"; exon_number "1";
chr1	StringTie	exon	147180337	147180355	1000	+	.	gene_id "MSTRG.10208"; transcript_id "MSTRG.10208.16"; exon_number "2";
chr1	StringTie	transcript	147243453	147294518	1000	+	.	gene_id "MSTRG.10208"; transcript_id "MSTRG.10208.160";
chr1	StringTie	exon	147243453	147244026	1000	+	.	gene_id "MSTRG.10208"; transcript_id "MSTRG.10208.160"; exon_number "1";
chr1	StringTie	exon	147252623	147252735	1000	+	.	gene_id "MSTRG.10208"; transcript_id "MSTRG.10208.160"; exon_number "2";
chr1	StringTie	exon	147254870	147254976	1000	+	.	gene_id "MSTRG.10208"; transcript_id "MSTRG.10208.160"; exon_number "3";
chr1	StringTie	exon	147255813	147255927	1000	+	.	gene_id "MSTRG.10208"; transcript_id "MSTRG.10208.160"; exon_number "4";
chr1	StringTie	exon	147256531	147256562	1000	+	.	gene_id "MSTRG.10208"; transcript_id "MSTRG.10208.160"; exon_number "5";
chr1	StringTie	exon	147259837	147259918	1000	+	.	gene_id "MSTRG.10208"; transcript_id "MSTRG.10208.160"; exon_number "6";
chr1	StringTie	exon	147264429	147264584	1000	+	.	gene_id "MSTRG.10208"; transcript_id "MSTRG.10208.160"; exon_number "7";
chr1	StringTie	exon	147265932	147266087	1000	+	.	gene_id "MSTRG.10208"; transcript_id "MSTRG.10208.160"; exon_number "8";
chr1	StringTie	exon	147267426	147267518	1000	+	.	gene_id "MSTRG.10208"; transcript_id "MSTRG.10208.160"; exon_number "9";
chr1	StringTie	exon	147268782	147268878	1000	+	.	gene_id "MSTRG.10208"; transcript_id "MSTRG.10208.160"; exon_number "10";
chr1	StringTie	exon	147270932	147271005	1000	+	.	gene_id "MSTRG.10208"; transcript_id "MSTRG.10208.160"; exon_number "11";
chr1	StringTie	exon	147272171	147272281	1000	+	.	gene_id "MSTRG.10208"; transcript_id "MSTRG.10208.160"; exon_number "12";
chr1	StringTie	exon	147275354	147275468	1000	+	.	gene_id "MSTRG.10208"; transcript_id "MSTRG.10208.160"; exon_number "13";
chr1	StringTie	exon	147276104	147276257	1000	+	.	gene_id "MSTRG.10208"; transcript_id "MSTRG.10208.160"; exon_number "14";
chr1	StringTie	exon	147280026	147280191	1000	+	.	gene_id "MSTRG.10208"; transcript_id "MSTRG.10208.160"; exon_number "15";
chr1	StringTie	exon	147284375	147284499	1000	+	.	gene_id "MSTRG.10208"; transcript_id "MSTRG.10208.160"; exon_number "16";
chr1	StringTie	exon	147285324	147285487	1000	+	.	gene_id "MSTRG.10208"; transcript_id "MSTRG.10208.160"; exon_number "17";
chr1	StringTie	exon	147286302	147286500	1000	+	.	gene_id "MSTRG.10208"; transcript_id "MSTRG.10208.160"; exon_number "18";
chr1	StringTie	exon	147287635	147287733	1000	+	.	gene_id "MSTRG.10208"; transcript_id "MSTRG.10208.160"; exon_number "19";
chr1	StringTie	exon	147291482	147291552	1000	+	.	gene_id "MSTRG.10208"; transcript_id "MSTRG.10208.160"; exon_number "20";
chr1	StringTie	exon	147293608	147293722	1000	+	.	gene_id "MSTRG.10208"; transcript_id "MSTRG.10208.160"; exon_number "21";
chr1	StringTie	exon	147294409	147294518	1000	+	.	gene_id "MSTRG.10208"; transcript_id "MSTRG.10208.160"; exon_number "22";
chr1	StringTie	transcript	147243547	147295764	1000	+	.	gene_id "MSTRG.10208"; transcript_id "MSTRG.10208.161";
chr1	StringTie	exon	147243547	147244026	1000	+	.	gene_id "MSTRG.10208"; transcript_id "MSTRG.10208.161"; exon_number "1";
chr1	StringTie	exon	147252623	147252735	1000	+	.	gene_id "MSTRG.10208"; transcript_id "MSTRG.10208.161"; exon_number "2";
chr1	StringTie	exon	147254870	147254976	1000	+	.	gene_id "MSTRG.10208"; transcript_id "MSTRG.10208.161"; exon_number "3";
chr1	StringTie	exon	147255813	147255927	1000	+	.	gene_id "MSTRG.10208"; transcript_id "MSTRG.10208.161"; exon_number "4";
chr1	StringTie	exon	147256531	147256562	1000	+	.	gene_id "MSTRG.10208"; transcript_id "MSTRG.10208.161"; exon_number "5";
chr1	StringTie	exon	147259837	147259918	1000	+	.	gene_id "MSTRG.10208"; transcript_id "MSTRG.10208.161"; exon_number "6";
chr1	StringTie	exon	147264422	147264584	1000	+	.	gene_id "MSTRG.10208"; transcript_id "MSTRG.10208.161"; exon_number "7";
chr1	StringTie	exon	147265932	147266087	1000	+	.	gene_id "MSTRG.10208"; transcript_id "MSTRG.10208.161"; exon_number "8";
chr1	StringTie	exon	147267426	147267518	1000	+	.	gene_id "MSTRG.10208"; transcript_id "MSTRG.10208.161"; exon_number "9";
chr1	StringTie	exon	147268782	147268878	1000	+	.	gene_id "MSTRG.10208"; transcript_id "MSTRG.10208.161"; exon_number "10";
chr1	StringTie	exon	147270932	147271005	1000	+	.	gene_id "MSTRG.10208"; transcript_id "MSTRG.10208.161"; exon_number "11";
chr1	StringTie	exon	147272171	147272281	1000	+	.	gene_id "MSTRG.10208"; transcript_id "MSTRG.10208.161"; exon_number "12";
chr1	StringTie	exon	147275354	147275468	1000	+	.	gene_id "MSTRG.10208"; transcript_id "MSTRG.10208.161"; exon_number "13";
chr1	StringTie	exon	147276104	147276257	1000	+	.	gene_id "MSTRG.10208"; transcript_id "MSTRG.10208.161"; exon_number "14";
chr1	StringTie	exon	147280026	147280191	1000	+	.	gene_id "MSTRG.10208"; transcript_id "MSTRG.10208.161"; exon_number "15";
chr1	StringTie	exon	147284351	147284499	1000	+	.	gene_id "MSTRG.10208"; transcript_id "MSTRG.10208.161"; exon_number "16";
chr1	StringTie	exon	147285324	147285487	1000	+	.	gene_id "MSTRG.10208"; transcript_id "MSTRG.10208.161"; exon_number "17";
chr1	StringTie	exon	147286298	147286500	1000	+	.	gene_id "MSTRG.10208"; transcript_id "MSTRG.10208.161"; exon_number "18";
chr1	StringTie	exon	147287635	147287733	1000	+	.	gene_id "MSTRG.10208"; transcript_id "MSTRG.10208.161"; exon_number "19";
chr1	StringTie	exon	147291482	147291552	1000	+	.	gene_id "MSTRG.10208"; transcript_id "MSTRG.10208.161"; exon_number "20";
chr1	StringTie	exon	147293608	147293722	1000	+	.	gene_id "MSTRG.10208"; transcript_id "MSTRG.10208.161"; exon_number "21";
chr1	StringTie	exon	147294409	147294517	1000	+	.	gene_id "MSTRG.10208"; transcript_id "MSTRG.10208.161"; exon_number "22";
chr1	StringTie	exon	147295431	147295764	1000	+	.	gene_id "MSTRG.10208"; transcript_id "MSTRG.10208.161"; exon_number "23";
chr1	StringTie	transcript	147243747	147295795	1000	+	.	gene_id "MSTRG.10208"; transcript_id "MSTRG.10208.162";
chr1	StringTie	exon	147243747	147244026	1000	+	.	gene_id "MSTRG.10208"; transcript_id "MSTRG.10208.162"; exon_number "1";
chr1	StringTie	exon	147252623	147252735	1000	+	.	gene_id "MSTRG.10208"; transcript_id "MSTRG.10208.162"; exon_number "2";
chr1	StringTie	exon	147254870	147254976	1000	+	.	gene_id "MSTRG.10208"; transcript_id "MSTRG.10208.162"; exon_number "3";
chr1	StringTie	exon	147255813	147255927	1000	+	.	gene_id "MSTRG.10208"; transcript_id "MSTRG.10208.162"; exon_number "4";
chr1	StringTie	exon	147256531	147256562	1000	+	.	gene_id "MSTRG.10208"; transcript_id "MSTRG.10208.162"; exon_number "5";
chr1	StringTie	exon	147259837	147259918	1000	+	.	gene_id "MSTRG.10208"; transcript_id "MSTRG.10208.162"; exon_number "6";
chr1	StringTie	exon	147264422	147264584	1000	+	.	gene_id "MSTRG.10208"; transcript_id "MSTRG.10208.162"; exon_number "7";
chr1	StringTie	exon	147265932	147266087	1000	+	.	gene_id "MSTRG.10208"; transcript_id "MSTRG.10208.162"; exon_number "8";
chr1	StringTie	exon	147267426	147267518	1000	+	.	gene_id "MSTRG.10208"; transcript_id "MSTRG.10208.162"; exon_number "9";
chr1	StringTie	exon	147268782	147268878	1000	+	.	gene_id "MSTRG.10208"; transcript_id "MSTRG.10208.162"; exon_number "10";
chr1	StringTie	exon	147270932	147271113	1000	+	.	gene_id "MSTRG.10208"; transcript_id "MSTRG.10208.162"; exon_number "11";
chr1	StringTie	exon	147272171	147272281	1000	+	.	gene_id "MSTRG.10208"; transcript_id "MSTRG.10208.162"; exon_number "12";
chr1	StringTie	exon	147275354	147275468	1000	+	.	gene_id "MSTRG.10208"; transcript_id "MSTRG.10208.162"; exon_number "13";
chr1	StringTie	exon	147276104	147276257	1000	+	.	gene_id "MSTRG.10208"; transcript_id "MSTRG.10208.162"; exon_number "14";
chr1	StringTie	exon	147280026	147280191	1000	+	.	gene_id "MSTRG.10208"; transcript_id "MSTRG.10208.162"; exon_number "15";
chr1	StringTie	exon	147284351	147284499	1000	+	.	gene_id "MSTRG.10208"; transcript_id "MSTRG.10208.162"; exon_number "16";
chr1	StringTie	exon	147285324	147285487	1000	+	.	gene_id "MSTRG.10208"; transcript_id "MSTRG.10208.162"; exon_number "17";
chr1	StringTie	exon	147286298	147286500	1000	+	.	gene_id "MSTRG.10208"; transcript_id "MSTRG.10208.162"; exon_number "18";
chr1	StringTie	exon	147287635	147287733	1000	+	.	gene_id "MSTRG.10208"; transcript_id "MSTRG.10208.162"; exon_number "19";
chr1	StringTie	exon	147291482	147291552	1000	+	.	gene_id "MSTRG.10208"; transcript_id "MSTRG.10208.162"; exon_number "20";
chr1	StringTie	exon	147293608	147293722	1000	+	.	gene_id "MSTRG.10208"; transcript_id "MSTRG.10208.162"; exon_number "21";
chr1	StringTie	exon	147294409	147294517	1000	+	.	gene_id "MSTRG.10208"; transcript_id "MSTRG.10208.162"; exon_number "22";
chr1	StringTie	exon	147295431	147295795	1000	+	.	gene_id "MSTRG.10208"; transcript_id "MSTRG.10208.162"; exon_number "23";
chr1	StringTie	transcript	147244010	147295762	1000	+	.	gene_id "MSTRG.10208"; transcript_id "MSTRG.10208.163";
chr1	StringTie	exon	147244010	147244026	1000	+	.	gene_id "MSTRG.10208"; transcript_id "MSTRG.10208.163"; exon_number "1";
chr1	StringTie	exon	147252623	147252735	1000	+	.	gene_id "MSTRG.10208"; transcript_id "MSTRG.10208.163"; exon_number "2";
chr1	StringTie	exon	147254870	147254976	1000	+	.	gene_id "MSTRG.10208"; transcript_id "MSTRG.10208.163"; exon_number "3";
chr1	StringTie	exon	147255813	147255927	1000	+	.	gene_id "MSTRG.10208"; transcript_id "MSTRG.10208.163"; exon_number "4";
chr1	StringTie	exon	147256531	147256562	1000	+	.	gene_id "MSTRG.10208"; transcript_id "MSTRG.10208.163"; exon_number "5";
chr1	StringTie	exon	147259837	147259918	1000	+	.	gene_id "MSTRG.10208"; transcript_id "MSTRG.10208.163"; exon_number "6";
chr1	StringTie	exon	147264429	147264584	1000	+	.	gene_id "MSTRG.10208"; transcript_id "MSTRG.10208.163"; exon_number "7";
chr1	StringTie	exon	147265932	147266087	1000	+	.	gene_id "MSTRG.10208"; transcript_id "MSTRG.10208.163"; exon_number "8";
chr1	StringTie	exon	147267426	147267518	1000	+	.	gene_id "MSTRG.10208"; transcript_id "MSTRG.10208.163"; exon_number "9";
chr1	StringTie	exon	147268782	147268878	1000	+	.	gene_id "MSTRG.10208"; transcript_id "MSTRG.10208.163"; exon_number "10";
chr1	StringTie	exon	147272171	147272281	1000	+	.	gene_id "MSTRG.10208"; transcript_id "MSTRG.10208.163"; exon_number "11";
chr1	StringTie	exon	147275354	147275468	1000	+	.	gene_id "MSTRG.10208"; transcript_id "MSTRG.10208.163"; exon_number "12";
chr1	StringTie	exon	147276104	147276257	1000	+	.	gene_id "MSTRG.10208"; transcript_id "MSTRG.10208.163"; exon_number "13";
chr1	StringTie	exon	147280026	147280191	1000	+	.	gene_id "MSTRG.10208"; transcript_id "MSTRG.10208.163"; exon_number "14";
chr1	StringTie	exon	147284351	147284499	1000	+	.	gene_id "MSTRG.10208"; transcript_id "MSTRG.10208.163"; exon_number "15";
chr1	StringTie	exon	147285324	147285487	1000	+	.	gene_id "MSTRG.10208"; transcript_id "MSTRG.10208.163"; exon_number "16";
chr1	StringTie	exon	147286298	147286500	1000	+	.	gene_id "MSTRG.10208"; transcript_id "MSTRG.10208.163"; exon_number "17";
chr1	StringTie	exon	147287635	147287733	1000	+	.	gene_id "MSTRG.10208"; transcript_id "MSTRG.10208.163"; exon_number "18";
chr1	StringTie	exon	147291482	147291552	1000	+	.	gene_id "MSTRG.10208"; transcript_id "MSTRG.10208.163"; exon_number "19";
chr1	StringTie	exon	147293608	147293722	1000	+	.	gene_id "MSTRG.10208"; transcript_id "MSTRG.10208.163"; exon_number "20";
chr1	StringTie	exon	147294409	147294517	1000	+	.	gene_id "MSTRG.10208"; transcript_id "MSTRG.10208.163"; exon_number "21";
chr1	StringTie	exon	147295431	147295762	1000	+	.	gene_id "MSTRG.10208"; transcript_id "MSTRG.10208.163"; exon_number "22";
chr1	StringTie	transcript	147246805	147295762	1000	+	.	gene_id "MSTRG.10208"; transcript_id "MSTRG.10208.164";
chr1	StringTie	exon	147246805	147251084	1000	+	.	gene_id "MSTRG.10208"; transcript_id "MSTRG.10208.164"; exon_number "1";
chr1	StringTie	exon	147252623	147252735	1000	+	.	gene_id "MSTRG.10208"; transcript_id "MSTRG.10208.164"; exon_number "2";
chr1	StringTie	exon	147254870	147254976	1000	+	.	gene_id "MSTRG.10208"; transcript_id "MSTRG.10208.164"; exon_number "3";
chr1	StringTie	exon	147255813	147255927	1000	+	.	gene_id "MSTRG.10208"; transcript_id "MSTRG.10208.164"; exon_number "4";
chr1	StringTie	exon	147256531	147256562	1000	+	.	gene_id "MSTRG.10208"; transcript_id "MSTRG.10208.164"; exon_number "5";
chr1	StringTie	exon	147259837	147259918	1000	+	.	gene_id "MSTRG.10208"; transcript_id "MSTRG.10208.164"; exon_number "6";
chr1	StringTie	exon	147264422	147264584	1000	+	.	gene_id "MSTRG.10208"; transcript_id "MSTRG.10208.164"; exon_number "7";
chr1	StringTie	exon	147265932	147266087	1000	+	.	gene_id "MSTRG.10208"; transcript_id "MSTRG.10208.164"; exon_number "8";
chr1	StringTie	exon	147267426	147267518	1000	+	.	gene_id "MSTRG.10208"; transcript_id "MSTRG.10208.164"; exon_number "9";
chr1	StringTie	exon	147268782	147268878	1000	+	.	gene_id "MSTRG.10208"; transcript_id "MSTRG.10208.164"; exon_number "10";
chr1	StringTie	exon	147270932	147271005	1000	+	.	gene_id "MSTRG.10208"; transcript_id "MSTRG.10208.164"; exon_number "11";
chr1	StringTie	exon	147272171	147272281	1000	+	.	gene_id "MSTRG.10208"; transcript_id "MSTRG.10208.164"; exon_number "12";
chr1	StringTie	exon	147275354	147275468	1000	+	.	gene_id "MSTRG.10208"; transcript_id "MSTRG.10208.164"; exon_number "13";
chr1	StringTie	exon	147276104	147276257	1000	+	.	gene_id "MSTRG.10208"; transcript_id "MSTRG.10208.164"; exon_number "14";
chr1	StringTie	exon	147280026	147280191	1000	+	.	gene_id "MSTRG.10208"; transcript_id "MSTRG.10208.164"; exon_number "15";
chr1	StringTie	exon	147284351	147284499	1000	+	.	gene_id "MSTRG.10208"; transcript_id "MSTRG.10208.164"; exon_number "16";
chr1	StringTie	exon	147285324	147285487	1000	+	.	gene_id "MSTRG.10208"; transcript_id "MSTRG.10208.164"; exon_number "17";
chr1	StringTie	exon	147286298	147286500	1000	+	.	gene_id "MSTRG.10208"; transcript_id "MSTRG.10208.164"; exon_number "18";
chr1	StringTie	exon	147287635	147287733	1000	+	.	gene_id "MSTRG.10208"; transcript_id "MSTRG.10208.164"; exon_number "19";
chr1	StringTie	exon	147291482	147291552	1000	+	.	gene_id "MSTRG.10208"; transcript_id "MSTRG.10208.164"; exon_number "20";
chr1	StringTie	exon	147293608	147293722	1000	+	.	gene_id "MSTRG.10208"; transcript_id "MSTRG.10208.164"; exon_number "21";
chr1	StringTie	exon	147294409	147294515	1000	+	.	gene_id "MSTRG.10208"; transcript_id "MSTRG.10208.164"; exon_number "22";
chr1	StringTie	exon	147295431	147295762	1000	+	.	gene_id "MSTRG.10208"; transcript_id "MSTRG.10208.164"; exon_number "23";
chr1	StringTie	transcript	147250985	147295784	1000	+	.	gene_id "MSTRG.10208"; transcript_id "MSTRG.10208.165";
chr1	StringTie	exon	147250985	147251084	1000	+	.	gene_id "MSTRG.10208"; transcript_id "MSTRG.10208.165"; exon_number "1";
chr1	StringTie	exon	147252623	147252735	1000	+	.	gene_id "MSTRG.10208"; transcript_id "MSTRG.10208.165"; exon_number "2";
chr1	StringTie	exon	147254870	147254976	1000	+	.	gene_id "MSTRG.10208"; transcript_id "MSTRG.10208.165"; exon_number "3";
chr1	StringTie	exon	147255813	147255927	1000	+	.	gene_id "MSTRG.10208"; transcript_id "MSTRG.10208.165"; exon_number "4";
chr1	StringTie	exon	147256531	147256562	1000	+	.	gene_id "MSTRG.10208"; transcript_id "MSTRG.10208.165"; exon_number "5";
chr1	StringTie	exon	147259837	147259918	1000	+	.	gene_id "MSTRG.10208"; transcript_id "MSTRG.10208.165"; exon_number "6";
chr1	StringTie	exon	147265932	147266087	1000	+	.	gene_id "MSTRG.10208"; transcript_id "MSTRG.10208.165"; exon_number "7";
chr1	StringTie	exon	147267426	147267518	1000	+	.	gene_id "MSTRG.10208"; transcript_id "MSTRG.10208.165"; exon_number "8";
chr1	StringTie	exon	147268782	147271005	1000	+	.	gene_id "MSTRG.10208"; transcript_id "MSTRG.10208.165"; exon_number "9";
chr1	StringTie	exon	147272171	147272281	1000	+	.	gene_id "MSTRG.10208"; transcript_id "MSTRG.10208.165"; exon_number "10";
chr1	StringTie	exon	147275354	147275468	1000	+	.	gene_id "MSTRG.10208"; transcript_id "MSTRG.10208.165"; exon_number "11";
chr1	StringTie	exon	147276104	147276257	1000	+	.	gene_id "MSTRG.10208"; transcript_id "MSTRG.10208.165"; exon_number "12";
chr1	StringTie	exon	147280026	147280191	1000	+	.	gene_id "MSTRG.10208"; transcript_id "MSTRG.10208.165"; exon_number "13";
chr1	StringTie	exon	147284351	147284499	1000	+	.	gene_id "MSTRG.10208"; transcript_id "MSTRG.10208.165"; exon_number "14";
chr1	StringTie	exon	147285324	147285487	1000	+	.	gene_id "MSTRG.10208"; transcript_id "MSTRG.10208.165"; exon_number "15";
chr1	StringTie	exon	147286298	147286500	1000	+	.	gene_id "MSTRG.10208"; transcript_id "MSTRG.10208.165"; exon_number "16";
chr1	StringTie	exon	147287635	147287733	1000	+	.	gene_id "MSTRG.10208"; transcript_id "MSTRG.10208.165"; exon_number "17";
chr1	StringTie	exon	147291482	147291552	1000	+	.	gene_id "MSTRG.10208"; transcript_id "MSTRG.10208.165"; exon_number "18";
chr1	StringTie	exon	147293608	147293722	1000	+	.	gene_id "MSTRG.10208"; transcript_id "MSTRG.10208.165"; exon_number "19";
chr1	StringTie	exon	147294409	147294517	1000	+	.	gene_id "MSTRG.10208"; transcript_id "MSTRG.10208.165"; exon_number "20";
chr1	StringTie	exon	147295431	147295784	1000	+	.	gene_id "MSTRG.10208"; transcript_id "MSTRG.10208.165"; exon_number "21";
chr1	StringTie	transcript	147252621	147295844	1000	+	.	gene_id "MSTRG.10208"; transcript_id "MSTRG.10208.166";
chr1	StringTie	exon	147252621	147252735	1000	+	.	gene_id "MSTRG.10208"; transcript_id "MSTRG.10208.166"; exon_number "1";
chr1	StringTie	exon	147254870	147254976	1000	+	.	gene_id "MSTRG.10208"; transcript_id "MSTRG.10208.166"; exon_number "2";
chr1	StringTie	exon	147255813	147255927	1000	+	.	gene_id "MSTRG.10208"; transcript_id "MSTRG.10208.166"; exon_number "3";
chr1	StringTie	exon	147256531	147256562	1000	+	.	gene_id "MSTRG.10208"; transcript_id "MSTRG.10208.166"; exon_number "4";
chr1	StringTie	exon	147259837	147259918	1000	+	.	gene_id "MSTRG.10208"; transcript_id "MSTRG.10208.166"; exon_number "5";
chr1	StringTie	exon	147263875	147264584	1000	+	.	gene_id "MSTRG.10208"; transcript_id "MSTRG.10208.166"; exon_number "6";
chr1	StringTie	exon	147265932	147266087	1000	+	.	gene_id "MSTRG.10208"; transcript_id "MSTRG.10208.166"; exon_number "7";
chr1	StringTie	exon	147267426	147267518	1000	+	.	gene_id "MSTRG.10208"; transcript_id "MSTRG.10208.166"; exon_number "8";
chr1	StringTie	exon	147268782	147268878	1000	+	.	gene_id "MSTRG.10208"; transcript_id "MSTRG.10208.166"; exon_number "9";
chr1	StringTie	exon	147272171	147272281	1000	+	.	gene_id "MSTRG.10208"; transcript_id "MSTRG.10208.166"; exon_number "10";
chr1	StringTie	exon	147275354	147275468	1000	+	.	gene_id "MSTRG.10208"; transcript_id "MSTRG.10208.166"; exon_number "11";
chr1	StringTie	exon	147276104	147276257	1000	+	.	gene_id "MSTRG.10208"; transcript_id "MSTRG.10208.166"; exon_number "12";
chr1	StringTie	exon	147280026	147280191	1000	+	.	gene_id "MSTRG.10208"; transcript_id "MSTRG.10208.166"; exon_number "13";
chr1	StringTie	exon	147284351	147284499	1000	+	.	gene_id "MSTRG.10208"; transcript_id "MSTRG.10208.166"; exon_number "14";
chr1	StringTie	exon	147285324	147285487	1000	+	.	gene_id "MSTRG.10208"; transcript_id "MSTRG.10208.166"; exon_number "15";
chr1	StringTie	exon	147286298	147286500	1000	+	.	gene_id "MSTRG.10208"; transcript_id "MSTRG.10208.166"; exon_number "16";
chr1	StringTie	exon	147287635	147287733	1000	+	.	gene_id "MSTRG.10208"; transcript_id "MSTRG.10208.166"; exon_number "17";
chr1	StringTie	exon	147291482	147291552	1000	+	.	gene_id "MSTRG.10208"; transcript_id "MSTRG.10208.166"; exon_number "18";
chr1	StringTie	exon	147293608	147295844	1000	+	.	gene_id "MSTRG.10208"; transcript_id "MSTRG.10208.166"; exon_number "19";
chr1	StringTie	transcript	147252621	147295762	1000	+	.	gene_id "MSTRG.10208"; transcript_id "MSTRG.10208.167";
chr1	StringTie	exon	147252621	147252735	1000	+	.	gene_id "MSTRG.10208"; transcript_id "MSTRG.10208.167"; exon_number "1";
chr1	StringTie	exon	147254870	147254976	1000	+	.	gene_id "MSTRG.10208"; transcript_id "MSTRG.10208.167"; exon_number "2";
chr1	StringTie	exon	147255813	147255927	1000	+	.	gene_id "MSTRG.10208"; transcript_id "MSTRG.10208.167"; exon_number "3";
chr1	StringTie	exon	147256531	147256562	1000	+	.	gene_id "MSTRG.10208"; transcript_id "MSTRG.10208.167"; exon_number "4";
chr1	StringTie	exon	147259837	147259918	1000	+	.	gene_id "MSTRG.10208"; transcript_id "MSTRG.10208.167"; exon_number "5";
chr1	StringTie	exon	147264429	147264584	1000	+	.	gene_id "MSTRG.10208"; transcript_id "MSTRG.10208.167"; exon_number "6";
chr1	StringTie	exon	147265932	147266087	1000	+	.	gene_id "MSTRG.10208"; transcript_id "MSTRG.10208.167"; exon_number "7";
chr1	StringTie	exon	147267426	147267518	1000	+	.	gene_id "MSTRG.10208"; transcript_id "MSTRG.10208.167"; exon_number "8";
chr1	StringTie	exon	147268782	147268878	1000	+	.	gene_id "MSTRG.10208"; transcript_id "MSTRG.10208.167"; exon_number "9";
chr1	StringTie	exon	147270932	147271005	1000	+	.	gene_id "MSTRG.10208"; transcript_id "MSTRG.10208.167"; exon_number "10";
chr1	StringTie	exon	147272171	147272630	1000	+	.	gene_id "MSTRG.10208"; transcript_id "MSTRG.10208.167"; exon_number "11";
chr1	StringTie	exon	147275354	147275468	1000	+	.	gene_id "MSTRG.10208"; transcript_id "MSTRG.10208.167"; exon_number "12";
chr1	StringTie	exon	147276104	147276257	1000	+	.	gene_id "MSTRG.10208"; transcript_id "MSTRG.10208.167"; exon_number "13";
chr1	StringTie	exon	147280026	147280191	1000	+	.	gene_id "MSTRG.10208"; transcript_id "MSTRG.10208.167"; exon_number "14";
chr1	StringTie	exon	147284375	147284499	1000	+	.	gene_id "MSTRG.10208"; transcript_id "MSTRG.10208.167"; exon_number "15";
chr1	StringTie	exon	147285324	147285487	1000	+	.	gene_id "MSTRG.10208"; transcript_id "MSTRG.10208.167"; exon_number "16";
chr1	StringTie	exon	147286298	147286500	1000	+	.	gene_id "MSTRG.10208"; transcript_id "MSTRG.10208.167"; exon_number "17";
chr1	StringTie	exon	147287635	147287733	1000	+	.	gene_id "MSTRG.10208"; transcript_id "MSTRG.10208.167"; exon_number "18";
chr1	StringTie	exon	147291482	147291552	1000	+	.	gene_id "MSTRG.10208"; transcript_id "MSTRG.10208.167"; exon_number "19";
chr1	StringTie	exon	147293608	147293722	1000	+	.	gene_id "MSTRG.10208"; transcript_id "MSTRG.10208.167"; exon_number "20";
chr1	StringTie	exon	147294409	147294517	1000	+	.	gene_id "MSTRG.10208"; transcript_id "MSTRG.10208.167"; exon_number "21";
chr1	StringTie	exon	147295431	147295762	1000	+	.	gene_id "MSTRG.10208"; transcript_id "MSTRG.10208.167"; exon_number "22";
chr1	StringTie	transcript	147254866	147295762	1000	+	.	gene_id "MSTRG.10208"; transcript_id "MSTRG.10208.168";
chr1	StringTie	exon	147254866	147254976	1000	+	.	gene_id "MSTRG.10208"; transcript_id "MSTRG.10208.168"; exon_number "1";
chr1	StringTie	exon	147255813	147255927	1000	+	.	gene_id "MSTRG.10208"; transcript_id "MSTRG.10208.168"; exon_number "2";
chr1	StringTie	exon	147256531	147256562	1000	+	.	gene_id "MSTRG.10208"; transcript_id "MSTRG.10208.168"; exon_number "3";
chr1	StringTie	exon	147259837	147259918	1000	+	.	gene_id "MSTRG.10208"; transcript_id "MSTRG.10208.168"; exon_number "4";
chr1	StringTie	exon	147264429	147264584	1000	+	.	gene_id "MSTRG.10208"; transcript_id "MSTRG.10208.168"; exon_number "5";
chr1	StringTie	exon	147265932	147266087	1000	+	.	gene_id "MSTRG.10208"; transcript_id "MSTRG.10208.168"; exon_number "6";
chr1	StringTie	exon	147267426	147268878	1000	+	.	gene_id "MSTRG.10208"; transcript_id "MSTRG.10208.168"; exon_number "7";
chr1	StringTie	exon	147270932	147271005	1000	+	.	gene_id "MSTRG.10208"; transcript_id "MSTRG.10208.168"; exon_number "8";
chr1	StringTie	exon	147272171	147272281	1000	+	.	gene_id "MSTRG.10208"; transcript_id "MSTRG.10208.168"; exon_number "9";
chr1	StringTie	exon	147275354	147275468	1000	+	.	gene_id "MSTRG.10208"; transcript_id "MSTRG.10208.168"; exon_number "10";
chr1	StringTie	exon	147276104	147276257	1000	+	.	gene_id "MSTRG.10208"; transcript_id "MSTRG.10208.168"; exon_number "11";
chr1	StringTie	exon	147280026	147280191	1000	+	.	gene_id "MSTRG.10208"; transcript_id "MSTRG.10208.168"; exon_number "12";
chr1	StringTie	exon	147284351	147284499	1000	+	.	gene_id "MSTRG.10208"; transcript_id "MSTRG.10208.168"; exon_number "13";
chr1	StringTie	exon	147285324	147285487	1000	+	.	gene_id "MSTRG.10208"; transcript_id "MSTRG.10208.168"; exon_number "14";
chr1	StringTie	exon	147286298	147286496	1000	+	.	gene_id "MSTRG.10208"; transcript_id "MSTRG.10208.168"; exon_number "15";
chr1	StringTie	exon	147287635	147287733	1000	+	.	gene_id "MSTRG.10208"; transcript_id "MSTRG.10208.168"; exon_number "16";
chr1	StringTie	exon	147291482	147291552	1000	+	.	gene_id "MSTRG.10208"; transcript_id "MSTRG.10208.168"; exon_number "17";
chr1	StringTie	exon	147293608	147293722	1000	+	.	gene_id "MSTRG.10208"; transcript_id "MSTRG.10208.168"; exon_number "18";
chr1	StringTie	exon	147294409	147294517	1000	+	.	gene_id "MSTRG.10208"; transcript_id "MSTRG.10208.168"; exon_number "19";
chr1	StringTie	exon	147295431	147295762	1000	+	.	gene_id "MSTRG.10208"; transcript_id "MSTRG.10208.168"; exon_number "20";
chr1	StringTie	transcript	147254866	147295853	1000	+	.	gene_id "MSTRG.10208"; transcript_id "MSTRG.10208.169";
chr1	StringTie	exon	147254866	147254976	1000	+	.	gene_id "MSTRG.10208"; transcript_id "MSTRG.10208.169"; exon_number "1";
chr1	StringTie	exon	147255813	147255927	1000	+	.	gene_id "MSTRG.10208"; transcript_id "MSTRG.10208.169"; exon_number "2";
chr1	StringTie	exon	147256531	147256562	1000	+	.	gene_id "MSTRG.10208"; transcript_id "MSTRG.10208.169"; exon_number "3";
chr1	StringTie	exon	147259837	147259918	1000	+	.	gene_id "MSTRG.10208"; transcript_id "MSTRG.10208.169"; exon_number "4";
chr1	StringTie	exon	147264422	147264584	1000	+	.	gene_id "MSTRG.10208"; transcript_id "MSTRG.10208.169"; exon_number "5";
chr1	StringTie	exon	147265932	147266087	1000	+	.	gene_id "MSTRG.10208"; transcript_id "MSTRG.10208.169"; exon_number "6";
chr1	StringTie	exon	147267426	147267518	1000	+	.	gene_id "MSTRG.10208"; transcript_id "MSTRG.10208.169"; exon_number "7";
chr1	StringTie	exon	147268782	147268878	1000	+	.	gene_id "MSTRG.10208"; transcript_id "MSTRG.10208.169"; exon_number "8";
chr1	StringTie	exon	147270932	147271005	1000	+	.	gene_id "MSTRG.10208"; transcript_id "MSTRG.10208.169"; exon_number "9";
chr1	StringTie	exon	147272171	147272630	1000	+	.	gene_id "MSTRG.10208"; transcript_id "MSTRG.10208.169"; exon_number "10";
chr1	StringTie	exon	147275354	147275468	1000	+	.	gene_id "MSTRG.10208"; transcript_id "MSTRG.10208.169"; exon_number "11";
chr1	StringTie	exon	147276104	147276257	1000	+	.	gene_id "MSTRG.10208"; transcript_id "MSTRG.10208.169"; exon_number "12";
chr1	StringTie	exon	147280026	147280191	1000	+	.	gene_id "MSTRG.10208"; transcript_id "MSTRG.10208.169"; exon_number "13";
chr1	StringTie	exon	147284351	147284499	1000	+	.	gene_id "MSTRG.10208"; transcript_id "MSTRG.10208.169"; exon_number "14";
chr1	StringTie	exon	147285324	147285640	1000	+	.	gene_id "MSTRG.10208"; transcript_id "MSTRG.10208.169"; exon_number "15";
chr1	StringTie	exon	147286298	147286500	1000	+	.	gene_id "MSTRG.10208"; transcript_id "MSTRG.10208.169"; exon_number "16";
chr1	StringTie	exon	147287635	147287733	1000	+	.	gene_id "MSTRG.10208"; transcript_id "MSTRG.10208.169"; exon_number "17";
chr1	StringTie	exon	147291482	147291552	1000	+	.	gene_id "MSTRG.10208"; transcript_id "MSTRG.10208.169"; exon_number "18";
chr1	StringTie	exon	147293608	147293722	1000	+	.	gene_id "MSTRG.10208"; transcript_id "MSTRG.10208.169"; exon_number "19";
chr1	StringTie	exon	147294409	147294517	1000	+	.	gene_id "MSTRG.10208"; transcript_id "MSTRG.10208.169"; exon_number "20";
chr1	StringTie	exon	147295431	147295853	1000	+	.	gene_id "MSTRG.10208"; transcript_id "MSTRG.10208.169"; exon_number "21";
chr1	StringTie	transcript	147172660	147180599	1000	+	.	gene_id "MSTRG.10208"; transcript_id "MSTRG.10208.17";
chr1	StringTie	exon	147172660	147173559	1000	+	.	gene_id "MSTRG.10208"; transcript_id "MSTRG.10208.17"; exon_number "1";
chr1	StringTie	exon	147174424	147174585	1000	+	.	gene_id "MSTRG.10208"; transcript_id "MSTRG.10208.17"; exon_number "2";
chr1	StringTie	exon	147177023	147180599	1000	+	.	gene_id "MSTRG.10208"; transcript_id "MSTRG.10208.17"; exon_number "3";
chr1	StringTie	transcript	147254868	147295764	1000	+	.	gene_id "MSTRG.10208"; transcript_id "MSTRG.10208.170";
chr1	StringTie	exon	147254868	147254976	1000	+	.	gene_id "MSTRG.10208"; transcript_id "MSTRG.10208.170"; exon_number "1";
chr1	StringTie	exon	147255813	147255927	1000	+	.	gene_id "MSTRG.10208"; transcript_id "MSTRG.10208.170"; exon_number "2";
chr1	StringTie	exon	147259837	147259918	1000	+	.	gene_id "MSTRG.10208"; transcript_id "MSTRG.10208.170"; exon_number "3";
chr1	StringTie	exon	147264422	147264584	1000	+	.	gene_id "MSTRG.10208"; transcript_id "MSTRG.10208.170"; exon_number "4";
chr1	StringTie	exon	147265932	147266087	1000	+	.	gene_id "MSTRG.10208"; transcript_id "MSTRG.10208.170"; exon_number "5";
chr1	StringTie	exon	147267426	147267518	1000	+	.	gene_id "MSTRG.10208"; transcript_id "MSTRG.10208.170"; exon_number "6";
chr1	StringTie	exon	147268782	147268878	1000	+	.	gene_id "MSTRG.10208"; transcript_id "MSTRG.10208.170"; exon_number "7";
chr1	StringTie	exon	147270932	147271005	1000	+	.	gene_id "MSTRG.10208"; transcript_id "MSTRG.10208.170"; exon_number "8";
chr1	StringTie	exon	147272171	147272281	1000	+	.	gene_id "MSTRG.10208"; transcript_id "MSTRG.10208.170"; exon_number "9";
chr1	StringTie	exon	147275354	147275468	1000	+	.	gene_id "MSTRG.10208"; transcript_id "MSTRG.10208.170"; exon_number "10";
chr1	StringTie	exon	147276104	147276257	1000	+	.	gene_id "MSTRG.10208"; transcript_id "MSTRG.10208.170"; exon_number "11";
chr1	StringTie	exon	147280026	147280191	1000	+	.	gene_id "MSTRG.10208"; transcript_id "MSTRG.10208.170"; exon_number "12";
chr1	StringTie	exon	147284351	147284499	1000	+	.	gene_id "MSTRG.10208"; transcript_id "MSTRG.10208.170"; exon_number "13";
chr1	StringTie	exon	147285324	147285487	1000	+	.	gene_id "MSTRG.10208"; transcript_id "MSTRG.10208.170"; exon_number "14";
chr1	StringTie	exon	147286298	147286500	1000	+	.	gene_id "MSTRG.10208"; transcript_id "MSTRG.10208.170"; exon_number "15";
chr1	StringTie	exon	147287635	147287733	1000	+	.	gene_id "MSTRG.10208"; transcript_id "MSTRG.10208.170"; exon_number "16";
chr1	StringTie	exon	147291482	147291552	1000	+	.	gene_id "MSTRG.10208"; transcript_id "MSTRG.10208.170"; exon_number "17";
chr1	StringTie	exon	147293608	147293722	1000	+	.	gene_id "MSTRG.10208"; transcript_id "MSTRG.10208.170"; exon_number "18";
chr1	StringTie	exon	147294409	147294517	1000	+	.	gene_id "MSTRG.10208"; transcript_id "MSTRG.10208.170"; exon_number "19";
chr1	StringTie	exon	147295431	147295764	1000	+	.	gene_id "MSTRG.10208"; transcript_id "MSTRG.10208.170"; exon_number "20";
chr1	StringTie	transcript	147255808	147295776	1000	+	.	gene_id "MSTRG.10208"; transcript_id "MSTRG.10208.171";
chr1	StringTie	exon	147255808	147255927	1000	+	.	gene_id "MSTRG.10208"; transcript_id "MSTRG.10208.171"; exon_number "1";
chr1	StringTie	exon	147256531	147256562	1000	+	.	gene_id "MSTRG.10208"; transcript_id "MSTRG.10208.171"; exon_number "2";
chr1	StringTie	exon	147259837	147259918	1000	+	.	gene_id "MSTRG.10208"; transcript_id "MSTRG.10208.171"; exon_number "3";
chr1	StringTie	exon	147264422	147264584	1000	+	.	gene_id "MSTRG.10208"; transcript_id "MSTRG.10208.171"; exon_number "4";
chr1	StringTie	exon	147265932	147266087	1000	+	.	gene_id "MSTRG.10208"; transcript_id "MSTRG.10208.171"; exon_number "5";
chr1	StringTie	exon	147267426	147268878	1000	+	.	gene_id "MSTRG.10208"; transcript_id "MSTRG.10208.171"; exon_number "6";
chr1	StringTie	exon	147270932	147271113	1000	+	.	gene_id "MSTRG.10208"; transcript_id "MSTRG.10208.171"; exon_number "7";
chr1	StringTie	exon	147272171	147272281	1000	+	.	gene_id "MSTRG.10208"; transcript_id "MSTRG.10208.171"; exon_number "8";
chr1	StringTie	exon	147272382	147272630	1000	+	.	gene_id "MSTRG.10208"; transcript_id "MSTRG.10208.171"; exon_number "9";
chr1	StringTie	exon	147275354	147275468	1000	+	.	gene_id "MSTRG.10208"; transcript_id "MSTRG.10208.171"; exon_number "10";
chr1	StringTie	exon	147276104	147276257	1000	+	.	gene_id "MSTRG.10208"; transcript_id "MSTRG.10208.171"; exon_number "11";
chr1	StringTie	exon	147280026	147280191	1000	+	.	gene_id "MSTRG.10208"; transcript_id "MSTRG.10208.171"; exon_number "12";
chr1	StringTie	exon	147284351	147284499	1000	+	.	gene_id "MSTRG.10208"; transcript_id "MSTRG.10208.171"; exon_number "13";
chr1	StringTie	exon	147285324	147285487	1000	+	.	gene_id "MSTRG.10208"; transcript_id "MSTRG.10208.171"; exon_number "14";
chr1	StringTie	exon	147286298	147286500	1000	+	.	gene_id "MSTRG.10208"; transcript_id "MSTRG.10208.171"; exon_number "15";
chr1	StringTie	exon	147287635	147287733	1000	+	.	gene_id "MSTRG.10208"; transcript_id "MSTRG.10208.171"; exon_number "16";
chr1	StringTie	exon	147291482	147291552	1000	+	.	gene_id "MSTRG.10208"; transcript_id "MSTRG.10208.171"; exon_number "17";
chr1	StringTie	exon	147293608	147293722	1000	+	.	gene_id "MSTRG.10208"; transcript_id "MSTRG.10208.171"; exon_number "18";
chr1	StringTie	exon	147294409	147294517	1000	+	.	gene_id "MSTRG.10208"; transcript_id "MSTRG.10208.171"; exon_number "19";
chr1	StringTie	exon	147295431	147295776	1000	+	.	gene_id "MSTRG.10208"; transcript_id "MSTRG.10208.171"; exon_number "20";
chr1	StringTie	transcript	147255811	147295841	1000	+	.	gene_id "MSTRG.10208"; transcript_id "MSTRG.10208.172";
chr1	StringTie	exon	147255811	147255927	1000	+	.	gene_id "MSTRG.10208"; transcript_id "MSTRG.10208.172"; exon_number "1";
chr1	StringTie	exon	147256531	147256562	1000	+	.	gene_id "MSTRG.10208"; transcript_id "MSTRG.10208.172"; exon_number "2";
chr1	StringTie	exon	147259837	147259918	1000	+	.	gene_id "MSTRG.10208"; transcript_id "MSTRG.10208.172"; exon_number "3";
chr1	StringTie	exon	147264432	147264584	1000	+	.	gene_id "MSTRG.10208"; transcript_id "MSTRG.10208.172"; exon_number "4";
chr1	StringTie	exon	147265932	147266087	1000	+	.	gene_id "MSTRG.10208"; transcript_id "MSTRG.10208.172"; exon_number "5";
chr1	StringTie	exon	147267426	147268878	1000	+	.	gene_id "MSTRG.10208"; transcript_id "MSTRG.10208.172"; exon_number "6";
chr1	StringTie	exon	147270932	147275468	1000	+	.	gene_id "MSTRG.10208"; transcript_id "MSTRG.10208.172"; exon_number "7";
chr1	StringTie	exon	147276104	147276257	1000	+	.	gene_id "MSTRG.10208"; transcript_id "MSTRG.10208.172"; exon_number "8";
chr1	StringTie	exon	147280026	147280191	1000	+	.	gene_id "MSTRG.10208"; transcript_id "MSTRG.10208.172"; exon_number "9";
chr1	StringTie	exon	147284351	147284499	1000	+	.	gene_id "MSTRG.10208"; transcript_id "MSTRG.10208.172"; exon_number "10";
chr1	StringTie	exon	147285324	147285487	1000	+	.	gene_id "MSTRG.10208"; transcript_id "MSTRG.10208.172"; exon_number "11";
chr1	StringTie	exon	147286298	147286500	1000	+	.	gene_id "MSTRG.10208"; transcript_id "MSTRG.10208.172"; exon_number "12";
chr1	StringTie	exon	147287635	147287733	1000	+	.	gene_id "MSTRG.10208"; transcript_id "MSTRG.10208.172"; exon_number "13";
chr1	StringTie	exon	147291482	147291552	1000	+	.	gene_id "MSTRG.10208"; transcript_id "MSTRG.10208.172"; exon_number "14";
chr1	StringTie	exon	147293608	147293722	1000	+	.	gene_id "MSTRG.10208"; transcript_id "MSTRG.10208.172"; exon_number "15";
chr1	StringTie	exon	147294409	147294517	1000	+	.	gene_id "MSTRG.10208"; transcript_id "MSTRG.10208.172"; exon_number "16";
chr1	StringTie	exon	147295431	147295841	1000	+	.	gene_id "MSTRG.10208"; transcript_id "MSTRG.10208.172"; exon_number "17";
chr1	StringTie	transcript	147256529	147295764	1000	+	.	gene_id "MSTRG.10208"; transcript_id "MSTRG.10208.173";
chr1	StringTie	exon	147256529	147256562	1000	+	.	gene_id "MSTRG.10208"; transcript_id "MSTRG.10208.173"; exon_number "1";
chr1	StringTie	exon	147259837	147259918	1000	+	.	gene_id "MSTRG.10208"; transcript_id "MSTRG.10208.173"; exon_number "2";
chr1	StringTie	exon	147264422	147264584	1000	+	.	gene_id "MSTRG.10208"; transcript_id "MSTRG.10208.173"; exon_number "3";
chr1	StringTie	exon	147265932	147266087	1000	+	.	gene_id "MSTRG.10208"; transcript_id "MSTRG.10208.173"; exon_number "4";
chr1	StringTie	exon	147267426	147267518	1000	+	.	gene_id "MSTRG.10208"; transcript_id "MSTRG.10208.173"; exon_number "5";
chr1	StringTie	exon	147268782	147268885	1000	+	.	gene_id "MSTRG.10208"; transcript_id "MSTRG.10208.173"; exon_number "6";
chr1	StringTie	exon	147270932	147271113	1000	+	.	gene_id "MSTRG.10208"; transcript_id "MSTRG.10208.173"; exon_number "7";
chr1	StringTie	exon	147272171	147272630	1000	+	.	gene_id "MSTRG.10208"; transcript_id "MSTRG.10208.173"; exon_number "8";
chr1	StringTie	exon	147275354	147275468	1000	+	.	gene_id "MSTRG.10208"; transcript_id "MSTRG.10208.173"; exon_number "9";
chr1	StringTie	exon	147276104	147276257	1000	+	.	gene_id "MSTRG.10208"; transcript_id "MSTRG.10208.173"; exon_number "10";
chr1	StringTie	exon	147280026	147280191	1000	+	.	gene_id "MSTRG.10208"; transcript_id "MSTRG.10208.173"; exon_number "11";
chr1	StringTie	exon	147284351	147284499	1000	+	.	gene_id "MSTRG.10208"; transcript_id "MSTRG.10208.173"; exon_number "12";
chr1	StringTie	exon	147285324	147285487	1000	+	.	gene_id "MSTRG.10208"; transcript_id "MSTRG.10208.173"; exon_number "13";
chr1	StringTie	exon	147286298	147286500	1000	+	.	gene_id "MSTRG.10208"; transcript_id "MSTRG.10208.173"; exon_number "14";
chr1	StringTie	exon	147287635	147287733	1000	+	.	gene_id "MSTRG.10208"; transcript_id "MSTRG.10208.173"; exon_number "15";
chr1	StringTie	exon	147291482	147291552	1000	+	.	gene_id "MSTRG.10208"; transcript_id "MSTRG.10208.173"; exon_number "16";
chr1	StringTie	exon	147293608	147293722	1000	+	.	gene_id "MSTRG.10208"; transcript_id "MSTRG.10208.173"; exon_number "17";
chr1	StringTie	exon	147294409	147294517	1000	+	.	gene_id "MSTRG.10208"; transcript_id "MSTRG.10208.173"; exon_number "18";
chr1	StringTie	exon	147295431	147295764	1000	+	.	gene_id "MSTRG.10208"; transcript_id "MSTRG.10208.173"; exon_number "19";
chr1	StringTie	transcript	147260994	147295766	1000	+	.	gene_id "MSTRG.10208"; transcript_id "MSTRG.10208.174";
chr1	StringTie	exon	147260994	147264584	1000	+	.	gene_id "MSTRG.10208"; transcript_id "MSTRG.10208.174"; exon_number "1";
chr1	StringTie	exon	147265932	147266087	1000	+	.	gene_id "MSTRG.10208"; transcript_id "MSTRG.10208.174"; exon_number "2";
chr1	StringTie	exon	147267426	147268878	1000	+	.	gene_id "MSTRG.10208"; transcript_id "MSTRG.10208.174"; exon_number "3";
chr1	StringTie	exon	147270932	147271005	1000	+	.	gene_id "MSTRG.10208"; transcript_id "MSTRG.10208.174"; exon_number "4";
chr1	StringTie	exon	147272171	147272281	1000	+	.	gene_id "MSTRG.10208"; transcript_id "MSTRG.10208.174"; exon_number "5";
chr1	StringTie	exon	147272382	147272630	1000	+	.	gene_id "MSTRG.10208"; transcript_id "MSTRG.10208.174"; exon_number "6";
chr1	StringTie	exon	147275354	147275468	1000	+	.	gene_id "MSTRG.10208"; transcript_id "MSTRG.10208.174"; exon_number "7";
chr1	StringTie	exon	147276104	147276257	1000	+	.	gene_id "MSTRG.10208"; transcript_id "MSTRG.10208.174"; exon_number "8";
chr1	StringTie	exon	147280026	147280191	1000	+	.	gene_id "MSTRG.10208"; transcript_id "MSTRG.10208.174"; exon_number "9";
chr1	StringTie	exon	147284351	147284499	1000	+	.	gene_id "MSTRG.10208"; transcript_id "MSTRG.10208.174"; exon_number "10";
chr1	StringTie	exon	147285324	147285487	1000	+	.	gene_id "MSTRG.10208"; transcript_id "MSTRG.10208.174"; exon_number "11";
chr1	StringTie	exon	147286298	147286500	1000	+	.	gene_id "MSTRG.10208"; transcript_id "MSTRG.10208.174"; exon_number "12";
chr1	StringTie	exon	147287635	147287733	1000	+	.	gene_id "MSTRG.10208"; transcript_id "MSTRG.10208.174"; exon_number "13";
chr1	StringTie	exon	147291482	147291552	1000	+	.	gene_id "MSTRG.10208"; transcript_id "MSTRG.10208.174"; exon_number "14";
chr1	StringTie	exon	147293608	147293722	1000	+	.	gene_id "MSTRG.10208"; transcript_id "MSTRG.10208.174"; exon_number "15";
chr1	StringTie	exon	147294409	147294517	1000	+	.	gene_id "MSTRG.10208"; transcript_id "MSTRG.10208.174"; exon_number "16";
chr1	StringTie	exon	147295431	147295766	1000	+	.	gene_id "MSTRG.10208"; transcript_id "MSTRG.10208.174"; exon_number "17";
chr1	StringTie	transcript	147260998	147295763	1000	+	.	gene_id "MSTRG.10208"; transcript_id "MSTRG.10208.175";
chr1	StringTie	exon	147260998	147264584	1000	+	.	gene_id "MSTRG.10208"; transcript_id "MSTRG.10208.175"; exon_number "1";
chr1	StringTie	exon	147265932	147266087	1000	+	.	gene_id "MSTRG.10208"; transcript_id "MSTRG.10208.175"; exon_number "2";
chr1	StringTie	exon	147267426	147267518	1000	+	.	gene_id "MSTRG.10208"; transcript_id "MSTRG.10208.175"; exon_number "3";
chr1	StringTie	exon	147268782	147268878	1000	+	.	gene_id "MSTRG.10208"; transcript_id "MSTRG.10208.175"; exon_number "4";
chr1	StringTie	exon	147270932	147271113	1000	+	.	gene_id "MSTRG.10208"; transcript_id "MSTRG.10208.175"; exon_number "5";
chr1	StringTie	exon	147272171	147272281	1000	+	.	gene_id "MSTRG.10208"; transcript_id "MSTRG.10208.175"; exon_number "6";
chr1	StringTie	exon	147272447	147272630	1000	+	.	gene_id "MSTRG.10208"; transcript_id "MSTRG.10208.175"; exon_number "7";
chr1	StringTie	exon	147275354	147275468	1000	+	.	gene_id "MSTRG.10208"; transcript_id "MSTRG.10208.175"; exon_number "8";
chr1	StringTie	exon	147276104	147276257	1000	+	.	gene_id "MSTRG.10208"; transcript_id "MSTRG.10208.175"; exon_number "9";
chr1	StringTie	exon	147280026	147280191	1000	+	.	gene_id "MSTRG.10208"; transcript_id "MSTRG.10208.175"; exon_number "10";
chr1	StringTie	exon	147284351	147284499	1000	+	.	gene_id "MSTRG.10208"; transcript_id "MSTRG.10208.175"; exon_number "11";
chr1	StringTie	exon	147285324	147285487	1000	+	.	gene_id "MSTRG.10208"; transcript_id "MSTRG.10208.175"; exon_number "12";
chr1	StringTie	exon	147286298	147286500	1000	+	.	gene_id "MSTRG.10208"; transcript_id "MSTRG.10208.175"; exon_number "13";
chr1	StringTie	exon	147287635	147287733	1000	+	.	gene_id "MSTRG.10208"; transcript_id "MSTRG.10208.175"; exon_number "14";
chr1	StringTie	exon	147291482	147291552	1000	+	.	gene_id "MSTRG.10208"; transcript_id "MSTRG.10208.175"; exon_number "15";
chr1	StringTie	exon	147293608	147293722	1000	+	.	gene_id "MSTRG.10208"; transcript_id "MSTRG.10208.175"; exon_number "16";
chr1	StringTie	exon	147294413	147294517	1000	+	.	gene_id "MSTRG.10208"; transcript_id "MSTRG.10208.175"; exon_number "17";
chr1	StringTie	exon	147295431	147295763	1000	+	.	gene_id "MSTRG.10208"; transcript_id "MSTRG.10208.175"; exon_number "18";
chr1	StringTie	transcript	147263880	147295764	1000	+	.	gene_id "MSTRG.10208"; transcript_id "MSTRG.10208.176";
chr1	StringTie	exon	147263880	147264584	1000	+	.	gene_id "MSTRG.10208"; transcript_id "MSTRG.10208.176"; exon_number "1";
chr1	StringTie	exon	147265932	147266087	1000	+	.	gene_id "MSTRG.10208"; transcript_id "MSTRG.10208.176"; exon_number "2";
chr1	StringTie	exon	147267426	147268878	1000	+	.	gene_id "MSTRG.10208"; transcript_id "MSTRG.10208.176"; exon_number "3";
chr1	StringTie	exon	147270932	147271113	1000	+	.	gene_id "MSTRG.10208"; transcript_id "MSTRG.10208.176"; exon_number "4";
chr1	StringTie	exon	147272171	147272281	1000	+	.	gene_id "MSTRG.10208"; transcript_id "MSTRG.10208.176"; exon_number "5";
chr1	StringTie	exon	147272589	147272630	1000	+	.	gene_id "MSTRG.10208"; transcript_id "MSTRG.10208.176"; exon_number "6";
chr1	StringTie	exon	147275354	147275468	1000	+	.	gene_id "MSTRG.10208"; transcript_id "MSTRG.10208.176"; exon_number "7";
chr1	StringTie	exon	147276104	147276257	1000	+	.	gene_id "MSTRG.10208"; transcript_id "MSTRG.10208.176"; exon_number "8";
chr1	StringTie	exon	147280026	147280191	1000	+	.	gene_id "MSTRG.10208"; transcript_id "MSTRG.10208.176"; exon_number "9";
chr1	StringTie	exon	147284351	147284499	1000	+	.	gene_id "MSTRG.10208"; transcript_id "MSTRG.10208.176"; exon_number "10";
chr1	StringTie	exon	147285324	147285487	1000	+	.	gene_id "MSTRG.10208"; transcript_id "MSTRG.10208.176"; exon_number "11";
chr1	StringTie	exon	147286298	147286500	1000	+	.	gene_id "MSTRG.10208"; transcript_id "MSTRG.10208.176"; exon_number "12";
chr1	StringTie	exon	147287635	147287733	1000	+	.	gene_id "MSTRG.10208"; transcript_id "MSTRG.10208.176"; exon_number "13";
chr1	StringTie	exon	147291482	147291552	1000	+	.	gene_id "MSTRG.10208"; transcript_id "MSTRG.10208.176"; exon_number "14";
chr1	StringTie	exon	147293608	147293722	1000	+	.	gene_id "MSTRG.10208"; transcript_id "MSTRG.10208.176"; exon_number "15";
chr1	StringTie	exon	147294409	147294517	1000	+	.	gene_id "MSTRG.10208"; transcript_id "MSTRG.10208.176"; exon_number "16";
chr1	StringTie	exon	147295431	147295764	1000	+	.	gene_id "MSTRG.10208"; transcript_id "MSTRG.10208.176"; exon_number "17";
chr1	StringTie	transcript	147263937	147295762	1000	+	.	gene_id "MSTRG.10208"; transcript_id "MSTRG.10208.177";
chr1	StringTie	exon	147263937	147264584	1000	+	.	gene_id "MSTRG.10208"; transcript_id "MSTRG.10208.177"; exon_number "1";
chr1	StringTie	exon	147265932	147266087	1000	+	.	gene_id "MSTRG.10208"; transcript_id "MSTRG.10208.177"; exon_number "2";
chr1	StringTie	exon	147267426	147267518	1000	+	.	gene_id "MSTRG.10208"; transcript_id "MSTRG.10208.177"; exon_number "3";
chr1	StringTie	exon	147268782	147268878	1000	+	.	gene_id "MSTRG.10208"; transcript_id "MSTRG.10208.177"; exon_number "4";
chr1	StringTie	exon	147270932	147271005	1000	+	.	gene_id "MSTRG.10208"; transcript_id "MSTRG.10208.177"; exon_number "5";
chr1	StringTie	exon	147272171	147272348	1000	+	.	gene_id "MSTRG.10208"; transcript_id "MSTRG.10208.177"; exon_number "6";
chr1	StringTie	exon	147275354	147275468	1000	+	.	gene_id "MSTRG.10208"; transcript_id "MSTRG.10208.177"; exon_number "7";
chr1	StringTie	exon	147276104	147276257	1000	+	.	gene_id "MSTRG.10208"; transcript_id "MSTRG.10208.177"; exon_number "8";
chr1	StringTie	exon	147280026	147280191	1000	+	.	gene_id "MSTRG.10208"; transcript_id "MSTRG.10208.177"; exon_number "9";
chr1	StringTie	exon	147284351	147284499	1000	+	.	gene_id "MSTRG.10208"; transcript_id "MSTRG.10208.177"; exon_number "10";
chr1	StringTie	exon	147285324	147285487	1000	+	.	gene_id "MSTRG.10208"; transcript_id "MSTRG.10208.177"; exon_number "11";
chr1	StringTie	exon	147286298	147286500	1000	+	.	gene_id "MSTRG.10208"; transcript_id "MSTRG.10208.177"; exon_number "12";
chr1	StringTie	exon	147287635	147287733	1000	+	.	gene_id "MSTRG.10208"; transcript_id "MSTRG.10208.177"; exon_number "13";
chr1	StringTie	exon	147291482	147291552	1000	+	.	gene_id "MSTRG.10208"; transcript_id "MSTRG.10208.177"; exon_number "14";
chr1	StringTie	exon	147293608	147293722	1000	+	.	gene_id "MSTRG.10208"; transcript_id "MSTRG.10208.177"; exon_number "15";
chr1	StringTie	exon	147294409	147294517	1000	+	.	gene_id "MSTRG.10208"; transcript_id "MSTRG.10208.177"; exon_number "16";
chr1	StringTie	exon	147295431	147295762	1000	+	.	gene_id "MSTRG.10208"; transcript_id "MSTRG.10208.177"; exon_number "17";
chr1	StringTie	transcript	147264203	147295766	1000	+	.	gene_id "MSTRG.10208"; transcript_id "MSTRG.10208.178";
chr1	StringTie	exon	147264203	147264584	1000	+	.	gene_id "MSTRG.10208"; transcript_id "MSTRG.10208.178"; exon_number "1";
chr1	StringTie	exon	147265932	147266087	1000	+	.	gene_id "MSTRG.10208"; transcript_id "MSTRG.10208.178"; exon_number "2";
chr1	StringTie	exon	147267426	147267518	1000	+	.	gene_id "MSTRG.10208"; transcript_id "MSTRG.10208.178"; exon_number "3";
chr1	StringTie	exon	147268782	147268878	1000	+	.	gene_id "MSTRG.10208"; transcript_id "MSTRG.10208.178"; exon_number "4";
chr1	StringTie	exon	147270932	147271005	1000	+	.	gene_id "MSTRG.10208"; transcript_id "MSTRG.10208.178"; exon_number "5";
chr1	StringTie	exon	147272171	147272281	1000	+	.	gene_id "MSTRG.10208"; transcript_id "MSTRG.10208.178"; exon_number "6";
chr1	StringTie	exon	147275354	147275468	1000	+	.	gene_id "MSTRG.10208"; transcript_id "MSTRG.10208.178"; exon_number "7";
chr1	StringTie	exon	147276104	147276257	1000	+	.	gene_id "MSTRG.10208"; transcript_id "MSTRG.10208.178"; exon_number "8";
chr1	StringTie	exon	147280026	147280191	1000	+	.	gene_id "MSTRG.10208"; transcript_id "MSTRG.10208.178"; exon_number "9";
chr1	StringTie	exon	147284351	147284499	1000	+	.	gene_id "MSTRG.10208"; transcript_id "MSTRG.10208.178"; exon_number "10";
chr1	StringTie	exon	147285324	147285487	1000	+	.	gene_id "MSTRG.10208"; transcript_id "MSTRG.10208.178"; exon_number "11";
chr1	StringTie	exon	147286298	147286500	1000	+	.	gene_id "MSTRG.10208"; transcript_id "MSTRG.10208.178"; exon_number "12";
chr1	StringTie	exon	147287635	147287733	1000	+	.	gene_id "MSTRG.10208"; transcript_id "MSTRG.10208.178"; exon_number "13";
chr1	StringTie	exon	147291482	147291552	1000	+	.	gene_id "MSTRG.10208"; transcript_id "MSTRG.10208.178"; exon_number "14";
chr1	StringTie	exon	147293608	147293722	1000	+	.	gene_id "MSTRG.10208"; transcript_id "MSTRG.10208.178"; exon_number "15";
chr1	StringTie	exon	147294409	147294511	1000	+	.	gene_id "MSTRG.10208"; transcript_id "MSTRG.10208.178"; exon_number "16";
chr1	StringTie	exon	147295439	147295766	1000	+	.	gene_id "MSTRG.10208"; transcript_id "MSTRG.10208.178"; exon_number "17";
chr1	StringTie	transcript	147264752	147295766	1000	+	.	gene_id "MSTRG.10208"; transcript_id "MSTRG.10208.179";
chr1	StringTie	exon	147264752	147266087	1000	+	.	gene_id "MSTRG.10208"; transcript_id "MSTRG.10208.179"; exon_number "1";
chr1	StringTie	exon	147267426	147268878	1000	+	.	gene_id "MSTRG.10208"; transcript_id "MSTRG.10208.179"; exon_number "2";
chr1	StringTie	exon	147270932	147271005	1000	+	.	gene_id "MSTRG.10208"; transcript_id "MSTRG.10208.179"; exon_number "3";
chr1	StringTie	exon	147272171	147272281	1000	+	.	gene_id "MSTRG.10208"; transcript_id "MSTRG.10208.179"; exon_number "4";
chr1	StringTie	exon	147272382	147272475	1000	+	.	gene_id "MSTRG.10208"; transcript_id "MSTRG.10208.179"; exon_number "5";
chr1	StringTie	exon	147275354	147275468	1000	+	.	gene_id "MSTRG.10208"; transcript_id "MSTRG.10208.179"; exon_number "6";
chr1	StringTie	exon	147276104	147276257	1000	+	.	gene_id "MSTRG.10208"; transcript_id "MSTRG.10208.179"; exon_number "7";
chr1	StringTie	exon	147280026	147280191	1000	+	.	gene_id "MSTRG.10208"; transcript_id "MSTRG.10208.179"; exon_number "8";
chr1	StringTie	exon	147284351	147284499	1000	+	.	gene_id "MSTRG.10208"; transcript_id "MSTRG.10208.179"; exon_number "9";
chr1	StringTie	exon	147285324	147285487	1000	+	.	gene_id "MSTRG.10208"; transcript_id "MSTRG.10208.179"; exon_number "10";
chr1	StringTie	exon	147286298	147286500	1000	+	.	gene_id "MSTRG.10208"; transcript_id "MSTRG.10208.179"; exon_number "11";
chr1	StringTie	exon	147287635	147287733	1000	+	.	gene_id "MSTRG.10208"; transcript_id "MSTRG.10208.179"; exon_number "12";
chr1	StringTie	exon	147291482	147291552	1000	+	.	gene_id "MSTRG.10208"; transcript_id "MSTRG.10208.179"; exon_number "13";
chr1	StringTie	exon	147293608	147293722	1000	+	.	gene_id "MSTRG.10208"; transcript_id "MSTRG.10208.179"; exon_number "14";
chr1	StringTie	exon	147294409	147294517	1000	+	.	gene_id "MSTRG.10208"; transcript_id "MSTRG.10208.179"; exon_number "15";
chr1	StringTie	exon	147295431	147295766	1000	+	.	gene_id "MSTRG.10208"; transcript_id "MSTRG.10208.179"; exon_number "16";
chr1	StringTie	transcript	147172670	147180310	1000	+	.	gene_id "MSTRG.10208"; transcript_id "MSTRG.10208.18";
chr1	StringTie	exon	147172670	147173559	1000	+	.	gene_id "MSTRG.10208"; transcript_id "MSTRG.10208.18"; exon_number "1";
chr1	StringTie	exon	147174424	147174585	1000	+	.	gene_id "MSTRG.10208"; transcript_id "MSTRG.10208.18"; exon_number "2";
chr1	StringTie	exon	147177893	147178038	1000	+	.	gene_id "MSTRG.10208"; transcript_id "MSTRG.10208.18"; exon_number "3";
chr1	StringTie	exon	147179969	147180310	1000	+	.	gene_id "MSTRG.10208"; transcript_id "MSTRG.10208.18"; exon_number "4";
chr1	StringTie	transcript	147264923	147296279	1000	+	.	gene_id "MSTRG.10208"; transcript_id "MSTRG.10208.180";
chr1	StringTie	exon	147264923	147266087	1000	+	.	gene_id "MSTRG.10208"; transcript_id "MSTRG.10208.180"; exon_number "1";
chr1	StringTie	exon	147267426	147267518	1000	+	.	gene_id "MSTRG.10208"; transcript_id "MSTRG.10208.180"; exon_number "2";
chr1	StringTie	exon	147268782	147268885	1000	+	.	gene_id "MSTRG.10208"; transcript_id "MSTRG.10208.180"; exon_number "3";
chr1	StringTie	exon	147272171	147275468	1000	+	.	gene_id "MSTRG.10208"; transcript_id "MSTRG.10208.180"; exon_number "4";
chr1	StringTie	exon	147276104	147276257	1000	+	.	gene_id "MSTRG.10208"; transcript_id "MSTRG.10208.180"; exon_number "5";
chr1	StringTie	exon	147280026	147280191	1000	+	.	gene_id "MSTRG.10208"; transcript_id "MSTRG.10208.180"; exon_number "6";
chr1	StringTie	exon	147284351	147284499	1000	+	.	gene_id "MSTRG.10208"; transcript_id "MSTRG.10208.180"; exon_number "7";
chr1	StringTie	exon	147285324	147285487	1000	+	.	gene_id "MSTRG.10208"; transcript_id "MSTRG.10208.180"; exon_number "8";
chr1	StringTie	exon	147286298	147286500	1000	+	.	gene_id "MSTRG.10208"; transcript_id "MSTRG.10208.180"; exon_number "9";
chr1	StringTie	exon	147287635	147287733	1000	+	.	gene_id "MSTRG.10208"; transcript_id "MSTRG.10208.180"; exon_number "10";
chr1	StringTie	exon	147291482	147291552	1000	+	.	gene_id "MSTRG.10208"; transcript_id "MSTRG.10208.180"; exon_number "11";
chr1	StringTie	exon	147293608	147294517	1000	+	.	gene_id "MSTRG.10208"; transcript_id "MSTRG.10208.180"; exon_number "12";
chr1	StringTie	exon	147295431	147296279	1000	+	.	gene_id "MSTRG.10208"; transcript_id "MSTRG.10208.180"; exon_number "13";
chr1	StringTie	transcript	147265154	147295831	1000	+	.	gene_id "MSTRG.10208"; transcript_id "MSTRG.10208.181";
chr1	StringTie	exon	147265154	147266087	1000	+	.	gene_id "MSTRG.10208"; transcript_id "MSTRG.10208.181"; exon_number "1";
chr1	StringTie	exon	147267426	147268878	1000	+	.	gene_id "MSTRG.10208"; transcript_id "MSTRG.10208.181"; exon_number "2";
chr1	StringTie	exon	147275354	147275468	1000	+	.	gene_id "MSTRG.10208"; transcript_id "MSTRG.10208.181"; exon_number "3";
chr1	StringTie	exon	147276104	147276257	1000	+	.	gene_id "MSTRG.10208"; transcript_id "MSTRG.10208.181"; exon_number "4";
chr1	StringTie	exon	147284351	147284499	1000	+	.	gene_id "MSTRG.10208"; transcript_id "MSTRG.10208.181"; exon_number "5";
chr1	StringTie	exon	147285324	147287733	1000	+	.	gene_id "MSTRG.10208"; transcript_id "MSTRG.10208.181"; exon_number "6";
chr1	StringTie	exon	147291482	147294517	1000	+	.	gene_id "MSTRG.10208"; transcript_id "MSTRG.10208.181"; exon_number "7";
chr1	StringTie	exon	147295431	147295831	1000	+	.	gene_id "MSTRG.10208"; transcript_id "MSTRG.10208.181"; exon_number "8";
chr1	StringTie	transcript	147265929	147295762	1000	+	.	gene_id "MSTRG.10208"; transcript_id "MSTRG.10208.182";
chr1	StringTie	exon	147265929	147266087	1000	+	.	gene_id "MSTRG.10208"; transcript_id "MSTRG.10208.182"; exon_number "1";
chr1	StringTie	exon	147267426	147268878	1000	+	.	gene_id "MSTRG.10208"; transcript_id "MSTRG.10208.182"; exon_number "2";
chr1	StringTie	exon	147270932	147271005	1000	+	.	gene_id "MSTRG.10208"; transcript_id "MSTRG.10208.182"; exon_number "3";
chr1	StringTie	exon	147272171	147272281	1000	+	.	gene_id "MSTRG.10208"; transcript_id "MSTRG.10208.182"; exon_number "4";
chr1	StringTie	exon	147275354	147275468	1000	+	.	gene_id "MSTRG.10208"; transcript_id "MSTRG.10208.182"; exon_number "5";
chr1	StringTie	exon	147276104	147276257	1000	+	.	gene_id "MSTRG.10208"; transcript_id "MSTRG.10208.182"; exon_number "6";
chr1	StringTie	exon	147280026	147280191	1000	+	.	gene_id "MSTRG.10208"; transcript_id "MSTRG.10208.182"; exon_number "7";
chr1	StringTie	exon	147284351	147284499	1000	+	.	gene_id "MSTRG.10208"; transcript_id "MSTRG.10208.182"; exon_number "8";
chr1	StringTie	exon	147285324	147285484	1000	+	.	gene_id "MSTRG.10208"; transcript_id "MSTRG.10208.182"; exon_number "9";
chr1	StringTie	exon	147286298	147286500	1000	+	.	gene_id "MSTRG.10208"; transcript_id "MSTRG.10208.182"; exon_number "10";
chr1	StringTie	exon	147287635	147287733	1000	+	.	gene_id "MSTRG.10208"; transcript_id "MSTRG.10208.182"; exon_number "11";
chr1	StringTie	exon	147291482	147291552	1000	+	.	gene_id "MSTRG.10208"; transcript_id "MSTRG.10208.182"; exon_number "12";
chr1	StringTie	exon	147293608	147293722	1000	+	.	gene_id "MSTRG.10208"; transcript_id "MSTRG.10208.182"; exon_number "13";
chr1	StringTie	exon	147294409	147294517	1000	+	.	gene_id "MSTRG.10208"; transcript_id "MSTRG.10208.182"; exon_number "14";
chr1	StringTie	exon	147295431	147295762	1000	+	.	gene_id "MSTRG.10208"; transcript_id "MSTRG.10208.182"; exon_number "15";
chr1	StringTie	transcript	147267424	147295767	1000	+	.	gene_id "MSTRG.10208"; transcript_id "MSTRG.10208.183";
chr1	StringTie	exon	147267424	147267518	1000	+	.	gene_id "MSTRG.10208"; transcript_id "MSTRG.10208.183"; exon_number "1";
chr1	StringTie	exon	147268782	147268878	1000	+	.	gene_id "MSTRG.10208"; transcript_id "MSTRG.10208.183"; exon_number "2";
chr1	StringTie	exon	147270932	147271005	1000	+	.	gene_id "MSTRG.10208"; transcript_id "MSTRG.10208.183"; exon_number "3";
chr1	StringTie	exon	147272171	147272281	1000	+	.	gene_id "MSTRG.10208"; transcript_id "MSTRG.10208.183"; exon_number "4";
chr1	StringTie	exon	147275354	147275468	1000	+	.	gene_id "MSTRG.10208"; transcript_id "MSTRG.10208.183"; exon_number "5";
chr1	StringTie	exon	147276104	147276257	1000	+	.	gene_id "MSTRG.10208"; transcript_id "MSTRG.10208.183"; exon_number "6";
chr1	StringTie	exon	147285324	147285487	1000	+	.	gene_id "MSTRG.10208"; transcript_id "MSTRG.10208.183"; exon_number "7";
chr1	StringTie	exon	147286298	147286500	1000	+	.	gene_id "MSTRG.10208"; transcript_id "MSTRG.10208.183"; exon_number "8";
chr1	StringTie	exon	147287635	147287733	1000	+	.	gene_id "MSTRG.10208"; transcript_id "MSTRG.10208.183"; exon_number "9";
chr1	StringTie	exon	147291482	147291552	1000	+	.	gene_id "MSTRG.10208"; transcript_id "MSTRG.10208.183"; exon_number "10";
chr1	StringTie	exon	147293608	147293722	1000	+	.	gene_id "MSTRG.10208"; transcript_id "MSTRG.10208.183"; exon_number "11";
chr1	StringTie	exon	147294409	147294517	1000	+	.	gene_id "MSTRG.10208"; transcript_id "MSTRG.10208.183"; exon_number "12";
chr1	StringTie	exon	147295431	147295767	1000	+	.	gene_id "MSTRG.10208"; transcript_id "MSTRG.10208.183"; exon_number "13";
chr1	StringTie	transcript	147267631	147295762	1000	+	.	gene_id "MSTRG.10208"; transcript_id "MSTRG.10208.184";
chr1	StringTie	exon	147267631	147268878	1000	+	.	gene_id "MSTRG.10208"; transcript_id "MSTRG.10208.184"; exon_number "1";
chr1	StringTie	exon	147270932	147271113	1000	+	.	gene_id "MSTRG.10208"; transcript_id "MSTRG.10208.184"; exon_number "2";
chr1	StringTie	exon	147272171	147272281	1000	+	.	gene_id "MSTRG.10208"; transcript_id "MSTRG.10208.184"; exon_number "3";
chr1	StringTie	exon	147272447	147272630	1000	+	.	gene_id "MSTRG.10208"; transcript_id "MSTRG.10208.184"; exon_number "4";
chr1	StringTie	exon	147275354	147275468	1000	+	.	gene_id "MSTRG.10208"; transcript_id "MSTRG.10208.184"; exon_number "5";
chr1	StringTie	exon	147276104	147276257	1000	+	.	gene_id "MSTRG.10208"; transcript_id "MSTRG.10208.184"; exon_number "6";
chr1	StringTie	exon	147280026	147280191	1000	+	.	gene_id "MSTRG.10208"; transcript_id "MSTRG.10208.184"; exon_number "7";
chr1	StringTie	exon	147284351	147284499	1000	+	.	gene_id "MSTRG.10208"; transcript_id "MSTRG.10208.184"; exon_number "8";
chr1	StringTie	exon	147285324	147285487	1000	+	.	gene_id "MSTRG.10208"; transcript_id "MSTRG.10208.184"; exon_number "9";
chr1	StringTie	exon	147286298	147286500	1000	+	.	gene_id "MSTRG.10208"; transcript_id "MSTRG.10208.184"; exon_number "10";
chr1	StringTie	exon	147287635	147287733	1000	+	.	gene_id "MSTRG.10208"; transcript_id "MSTRG.10208.184"; exon_number "11";
chr1	StringTie	exon	147291482	147291552	1000	+	.	gene_id "MSTRG.10208"; transcript_id "MSTRG.10208.184"; exon_number "12";
chr1	StringTie	exon	147293608	147293722	1000	+	.	gene_id "MSTRG.10208"; transcript_id "MSTRG.10208.184"; exon_number "13";
chr1	StringTie	exon	147294409	147294517	1000	+	.	gene_id "MSTRG.10208"; transcript_id "MSTRG.10208.184"; exon_number "14";
chr1	StringTie	exon	147295431	147295762	1000	+	.	gene_id "MSTRG.10208"; transcript_id "MSTRG.10208.184"; exon_number "15";
chr1	StringTie	transcript	147268423	147295766	1000	+	.	gene_id "MSTRG.10208"; transcript_id "MSTRG.10208.185";
chr1	StringTie	exon	147268423	147268878	1000	+	.	gene_id "MSTRG.10208"; transcript_id "MSTRG.10208.185"; exon_number "1";
chr1	StringTie	exon	147272171	147272281	1000	+	.	gene_id "MSTRG.10208"; transcript_id "MSTRG.10208.185"; exon_number "2";
chr1	StringTie	exon	147275354	147275468	1000	+	.	gene_id "MSTRG.10208"; transcript_id "MSTRG.10208.185"; exon_number "3";
chr1	StringTie	exon	147276104	147276257	1000	+	.	gene_id "MSTRG.10208"; transcript_id "MSTRG.10208.185"; exon_number "4";
chr1	StringTie	exon	147285324	147285487	1000	+	.	gene_id "MSTRG.10208"; transcript_id "MSTRG.10208.185"; exon_number "5";
chr1	StringTie	exon	147286298	147286500	1000	+	.	gene_id "MSTRG.10208"; transcript_id "MSTRG.10208.185"; exon_number "6";
chr1	StringTie	exon	147287635	147287733	1000	+	.	gene_id "MSTRG.10208"; transcript_id "MSTRG.10208.185"; exon_number "7";
chr1	StringTie	exon	147291482	147291552	1000	+	.	gene_id "MSTRG.10208"; transcript_id "MSTRG.10208.185"; exon_number "8";
chr1	StringTie	exon	147293608	147293722	1000	+	.	gene_id "MSTRG.10208"; transcript_id "MSTRG.10208.185"; exon_number "9";
chr1	StringTie	exon	147294409	147294517	1000	+	.	gene_id "MSTRG.10208"; transcript_id "MSTRG.10208.185"; exon_number "10";
chr1	StringTie	exon	147295431	147295766	1000	+	.	gene_id "MSTRG.10208"; transcript_id "MSTRG.10208.185"; exon_number "11";
chr1	StringTie	transcript	147268596	147295766	1000	+	.	gene_id "MSTRG.10208"; transcript_id "MSTRG.10208.186";
chr1	StringTie	exon	147268596	147268878	1000	+	.	gene_id "MSTRG.10208"; transcript_id "MSTRG.10208.186"; exon_number "1";
chr1	StringTie	exon	147270932	147271005	1000	+	.	gene_id "MSTRG.10208"; transcript_id "MSTRG.10208.186"; exon_number "2";
chr1	StringTie	exon	147272171	147272630	1000	+	.	gene_id "MSTRG.10208"; transcript_id "MSTRG.10208.186"; exon_number "3";
chr1	StringTie	exon	147275354	147275468	1000	+	.	gene_id "MSTRG.10208"; transcript_id "MSTRG.10208.186"; exon_number "4";
chr1	StringTie	exon	147276104	147276257	1000	+	.	gene_id "MSTRG.10208"; transcript_id "MSTRG.10208.186"; exon_number "5";
chr1	StringTie	exon	147280026	147280191	1000	+	.	gene_id "MSTRG.10208"; transcript_id "MSTRG.10208.186"; exon_number "6";
chr1	StringTie	exon	147284351	147284499	1000	+	.	gene_id "MSTRG.10208"; transcript_id "MSTRG.10208.186"; exon_number "7";
chr1	StringTie	exon	147285324	147285486	1000	+	.	gene_id "MSTRG.10208"; transcript_id "MSTRG.10208.186"; exon_number "8";
chr1	StringTie	exon	147286298	147286500	1000	+	.	gene_id "MSTRG.10208"; transcript_id "MSTRG.10208.186"; exon_number "9";
chr1	StringTie	exon	147287635	147287733	1000	+	.	gene_id "MSTRG.10208"; transcript_id "MSTRG.10208.186"; exon_number "10";
chr1	StringTie	exon	147291482	147291552	1000	+	.	gene_id "MSTRG.10208"; transcript_id "MSTRG.10208.186"; exon_number "11";
chr1	StringTie	exon	147293608	147293722	1000	+	.	gene_id "MSTRG.10208"; transcript_id "MSTRG.10208.186"; exon_number "12";
chr1	StringTie	exon	147294409	147294517	1000	+	.	gene_id "MSTRG.10208"; transcript_id "MSTRG.10208.186"; exon_number "13";
chr1	StringTie	exon	147295431	147295766	1000	+	.	gene_id "MSTRG.10208"; transcript_id "MSTRG.10208.186"; exon_number "14";
chr1	StringTie	transcript	147268746	147295764	1000	+	.	gene_id "MSTRG.10208"; transcript_id "MSTRG.10208.187";
chr1	StringTie	exon	147268746	147268878	1000	+	.	gene_id "MSTRG.10208"; transcript_id "MSTRG.10208.187"; exon_number "1";
chr1	StringTie	exon	147275354	147275468	1000	+	.	gene_id "MSTRG.10208"; transcript_id "MSTRG.10208.187"; exon_number "2";
chr1	StringTie	exon	147276104	147276257	1000	+	.	gene_id "MSTRG.10208"; transcript_id "MSTRG.10208.187"; exon_number "3";
chr1	StringTie	exon	147285324	147285487	1000	+	.	gene_id "MSTRG.10208"; transcript_id "MSTRG.10208.187"; exon_number "4";
chr1	StringTie	exon	147286298	147286500	1000	+	.	gene_id "MSTRG.10208"; transcript_id "MSTRG.10208.187"; exon_number "5";
chr1	StringTie	exon	147287635	147287733	1000	+	.	gene_id "MSTRG.10208"; transcript_id "MSTRG.10208.187"; exon_number "6";
chr1	StringTie	exon	147291482	147291552	1000	+	.	gene_id "MSTRG.10208"; transcript_id "MSTRG.10208.187"; exon_number "7";
chr1	StringTie	exon	147293608	147293722	1000	+	.	gene_id "MSTRG.10208"; transcript_id "MSTRG.10208.187"; exon_number "8";
chr1	StringTie	exon	147294409	147294517	1000	+	.	gene_id "MSTRG.10208"; transcript_id "MSTRG.10208.187"; exon_number "9";
chr1	StringTie	exon	147295431	147295764	1000	+	.	gene_id "MSTRG.10208"; transcript_id "MSTRG.10208.187"; exon_number "10";
chr1	StringTie	transcript	147268782	147295766	1000	+	.	gene_id "MSTRG.10208"; transcript_id "MSTRG.10208.188";
chr1	StringTie	exon	147268782	147268878	1000	+	.	gene_id "MSTRG.10208"; transcript_id "MSTRG.10208.188"; exon_number "1";
chr1	StringTie	exon	147270932	147271005	1000	+	.	gene_id "MSTRG.10208"; transcript_id "MSTRG.10208.188"; exon_number "2";
chr1	StringTie	exon	147272171	147272281	1000	+	.	gene_id "MSTRG.10208"; transcript_id "MSTRG.10208.188"; exon_number "3";
chr1	StringTie	exon	147275354	147275468	1000	+	.	gene_id "MSTRG.10208"; transcript_id "MSTRG.10208.188"; exon_number "4";
chr1	StringTie	exon	147276104	147276257	1000	+	.	gene_id "MSTRG.10208"; transcript_id "MSTRG.10208.188"; exon_number "5";
chr1	StringTie	exon	147280026	147280191	1000	+	.	gene_id "MSTRG.10208"; transcript_id "MSTRG.10208.188"; exon_number "6";
chr1	StringTie	exon	147284351	147284499	1000	+	.	gene_id "MSTRG.10208"; transcript_id "MSTRG.10208.188"; exon_number "7";
chr1	StringTie	exon	147285324	147285487	1000	+	.	gene_id "MSTRG.10208"; transcript_id "MSTRG.10208.188"; exon_number "8";
chr1	StringTie	exon	147286298	147286500	1000	+	.	gene_id "MSTRG.10208"; transcript_id "MSTRG.10208.188"; exon_number "9";
chr1	StringTie	exon	147287635	147287733	1000	+	.	gene_id "MSTRG.10208"; transcript_id "MSTRG.10208.188"; exon_number "10";
chr1	StringTie	exon	147291482	147291549	1000	+	.	gene_id "MSTRG.10208"; transcript_id "MSTRG.10208.188"; exon_number "11";
chr1	StringTie	exon	147293608	147293722	1000	+	.	gene_id "MSTRG.10208"; transcript_id "MSTRG.10208.188"; exon_number "12";
chr1	StringTie	exon	147294409	147294517	1000	+	.	gene_id "MSTRG.10208"; transcript_id "MSTRG.10208.188"; exon_number "13";
chr1	StringTie	exon	147295431	147295766	1000	+	.	gene_id "MSTRG.10208"; transcript_id "MSTRG.10208.188"; exon_number "14";
chr1	StringTie	transcript	147268782	147295762	1000	+	.	gene_id "MSTRG.10208"; transcript_id "MSTRG.10208.189";
chr1	StringTie	exon	147268782	147268878	1000	+	.	gene_id "MSTRG.10208"; transcript_id "MSTRG.10208.189"; exon_number "1";
chr1	StringTie	exon	147270932	147271005	1000	+	.	gene_id "MSTRG.10208"; transcript_id "MSTRG.10208.189"; exon_number "2";
chr1	StringTie	exon	147272171	147272281	1000	+	.	gene_id "MSTRG.10208"; transcript_id "MSTRG.10208.189"; exon_number "3";
chr1	StringTie	exon	147275354	147275468	1000	+	.	gene_id "MSTRG.10208"; transcript_id "MSTRG.10208.189"; exon_number "4";
chr1	StringTie	exon	147276104	147276257	1000	+	.	gene_id "MSTRG.10208"; transcript_id "MSTRG.10208.189"; exon_number "5";
chr1	StringTie	exon	147280026	147280191	1000	+	.	gene_id "MSTRG.10208"; transcript_id "MSTRG.10208.189"; exon_number "6";
chr1	StringTie	exon	147284375	147284499	1000	+	.	gene_id "MSTRG.10208"; transcript_id "MSTRG.10208.189"; exon_number "7";
chr1	StringTie	exon	147285337	147285487	1000	+	.	gene_id "MSTRG.10208"; transcript_id "MSTRG.10208.189"; exon_number "8";
chr1	StringTie	exon	147286298	147286500	1000	+	.	gene_id "MSTRG.10208"; transcript_id "MSTRG.10208.189"; exon_number "9";
chr1	StringTie	exon	147287635	147287733	1000	+	.	gene_id "MSTRG.10208"; transcript_id "MSTRG.10208.189"; exon_number "10";
chr1	StringTie	exon	147291482	147291552	1000	+	.	gene_id "MSTRG.10208"; transcript_id "MSTRG.10208.189"; exon_number "11";
chr1	StringTie	exon	147293608	147293722	1000	+	.	gene_id "MSTRG.10208"; transcript_id "MSTRG.10208.189"; exon_number "12";
chr1	StringTie	exon	147294409	147294517	1000	+	.	gene_id "MSTRG.10208"; transcript_id "MSTRG.10208.189"; exon_number "13";
chr1	StringTie	exon	147295431	147295762	1000	+	.	gene_id "MSTRG.10208"; transcript_id "MSTRG.10208.189"; exon_number "14";
chr1	StringTie	transcript	147172681	147180239	1000	+	.	gene_id "MSTRG.10208"; transcript_id "MSTRG.10208.19";
chr1	StringTie	exon	147172681	147173559	1000	+	.	gene_id "MSTRG.10208"; transcript_id "MSTRG.10208.19"; exon_number "1";
chr1	StringTie	exon	147174503	147174585	1000	+	.	gene_id "MSTRG.10208"; transcript_id "MSTRG.10208.19"; exon_number "2";
chr1	StringTie	exon	147177663	147180239	1000	+	.	gene_id "MSTRG.10208"; transcript_id "MSTRG.10208.19"; exon_number "3";
chr1	StringTie	transcript	147268791	147295762	1000	+	.	gene_id "MSTRG.10208"; transcript_id "MSTRG.10208.190";
chr1	StringTie	exon	147268791	147268878	1000	+	.	gene_id "MSTRG.10208"; transcript_id "MSTRG.10208.190"; exon_number "1";
chr1	StringTie	exon	147275354	147275468	1000	+	.	gene_id "MSTRG.10208"; transcript_id "MSTRG.10208.190"; exon_number "2";
chr1	StringTie	exon	147276104	147276257	1000	+	.	gene_id "MSTRG.10208"; transcript_id "MSTRG.10208.190"; exon_number "3";
chr1	StringTie	exon	147284351	147284499	1000	+	.	gene_id "MSTRG.10208"; transcript_id "MSTRG.10208.190"; exon_number "4";
chr1	StringTie	exon	147285324	147285487	1000	+	.	gene_id "MSTRG.10208"; transcript_id "MSTRG.10208.190"; exon_number "5";
chr1	StringTie	exon	147286298	147286500	1000	+	.	gene_id "MSTRG.10208"; transcript_id "MSTRG.10208.190"; exon_number "6";
chr1	StringTie	exon	147287635	147287733	1000	+	.	gene_id "MSTRG.10208"; transcript_id "MSTRG.10208.190"; exon_number "7";
chr1	StringTie	exon	147291482	147291552	1000	+	.	gene_id "MSTRG.10208"; transcript_id "MSTRG.10208.190"; exon_number "8";
chr1	StringTie	exon	147293608	147293722	1000	+	.	gene_id "MSTRG.10208"; transcript_id "MSTRG.10208.190"; exon_number "9";
chr1	StringTie	exon	147294409	147294517	1000	+	.	gene_id "MSTRG.10208"; transcript_id "MSTRG.10208.190"; exon_number "10";
chr1	StringTie	exon	147295431	147295762	1000	+	.	gene_id "MSTRG.10208"; transcript_id "MSTRG.10208.190"; exon_number "11";
chr1	StringTie	transcript	147270995	147295764	1000	+	.	gene_id "MSTRG.10208"; transcript_id "MSTRG.10208.192";
chr1	StringTie	exon	147270995	147271005	1000	+	.	gene_id "MSTRG.10208"; transcript_id "MSTRG.10208.192"; exon_number "1";
chr1	StringTie	exon	147272171	147272281	1000	+	.	gene_id "MSTRG.10208"; transcript_id "MSTRG.10208.192"; exon_number "2";
chr1	StringTie	exon	147272382	147272475	1000	+	.	gene_id "MSTRG.10208"; transcript_id "MSTRG.10208.192"; exon_number "3";
chr1	StringTie	exon	147275406	147275468	1000	+	.	gene_id "MSTRG.10208"; transcript_id "MSTRG.10208.192"; exon_number "4";
chr1	StringTie	exon	147276104	147276257	1000	+	.	gene_id "MSTRG.10208"; transcript_id "MSTRG.10208.192"; exon_number "5";
chr1	StringTie	exon	147280026	147280202	1000	+	.	gene_id "MSTRG.10208"; transcript_id "MSTRG.10208.192"; exon_number "6";
chr1	StringTie	exon	147284351	147284499	1000	+	.	gene_id "MSTRG.10208"; transcript_id "MSTRG.10208.192"; exon_number "7";
chr1	StringTie	exon	147285324	147285487	1000	+	.	gene_id "MSTRG.10208"; transcript_id "MSTRG.10208.192"; exon_number "8";
chr1	StringTie	exon	147286298	147286500	1000	+	.	gene_id "MSTRG.10208"; transcript_id "MSTRG.10208.192"; exon_number "9";
chr1	StringTie	exon	147287635	147287733	1000	+	.	gene_id "MSTRG.10208"; transcript_id "MSTRG.10208.192"; exon_number "10";
chr1	StringTie	exon	147291482	147291552	1000	+	.	gene_id "MSTRG.10208"; transcript_id "MSTRG.10208.192"; exon_number "11";
chr1	StringTie	exon	147293608	147293722	1000	+	.	gene_id "MSTRG.10208"; transcript_id "MSTRG.10208.192"; exon_number "12";
chr1	StringTie	exon	147294409	147294517	1000	+	.	gene_id "MSTRG.10208"; transcript_id "MSTRG.10208.192"; exon_number "13";
chr1	StringTie	exon	147295431	147295764	1000	+	.	gene_id "MSTRG.10208"; transcript_id "MSTRG.10208.192"; exon_number "14";
chr1	StringTie	transcript	147270995	147295764	1000	+	.	gene_id "MSTRG.10208"; transcript_id "MSTRG.10208.193";
chr1	StringTie	exon	147270995	147271005	1000	+	.	gene_id "MSTRG.10208"; transcript_id "MSTRG.10208.193"; exon_number "1";
chr1	StringTie	exon	147272171	147272281	1000	+	.	gene_id "MSTRG.10208"; transcript_id "MSTRG.10208.193"; exon_number "2";
chr1	StringTie	exon	147272382	147272475	1000	+	.	gene_id "MSTRG.10208"; transcript_id "MSTRG.10208.193"; exon_number "3";
chr1	StringTie	exon	147275406	147275468	1000	+	.	gene_id "MSTRG.10208"; transcript_id "MSTRG.10208.193"; exon_number "4";
chr1	StringTie	exon	147276104	147276257	1000	+	.	gene_id "MSTRG.10208"; transcript_id "MSTRG.10208.193"; exon_number "5";
chr1	StringTie	exon	147284351	147284499	1000	+	.	gene_id "MSTRG.10208"; transcript_id "MSTRG.10208.193"; exon_number "6";
chr1	StringTie	exon	147285324	147285487	1000	+	.	gene_id "MSTRG.10208"; transcript_id "MSTRG.10208.193"; exon_number "7";
chr1	StringTie	exon	147286298	147286500	1000	+	.	gene_id "MSTRG.10208"; transcript_id "MSTRG.10208.193"; exon_number "8";
chr1	StringTie	exon	147287635	147287733	1000	+	.	gene_id "MSTRG.10208"; transcript_id "MSTRG.10208.193"; exon_number "9";
chr1	StringTie	exon	147291482	147291552	1000	+	.	gene_id "MSTRG.10208"; transcript_id "MSTRG.10208.193"; exon_number "10";
chr1	StringTie	exon	147293608	147293722	1000	+	.	gene_id "MSTRG.10208"; transcript_id "MSTRG.10208.193"; exon_number "11";
chr1	StringTie	exon	147294409	147294517	1000	+	.	gene_id "MSTRG.10208"; transcript_id "MSTRG.10208.193"; exon_number "12";
chr1	StringTie	exon	147295431	147295764	1000	+	.	gene_id "MSTRG.10208"; transcript_id "MSTRG.10208.193"; exon_number "13";
chr1	StringTie	transcript	147270995	147295753	1000	+	.	gene_id "MSTRG.10208"; transcript_id "MSTRG.10208.194";
chr1	StringTie	exon	147270995	147271005	1000	+	.	gene_id "MSTRG.10208"; transcript_id "MSTRG.10208.194"; exon_number "1";
chr1	StringTie	exon	147272171	147272281	1000	+	.	gene_id "MSTRG.10208"; transcript_id "MSTRG.10208.194"; exon_number "2";
chr1	StringTie	exon	147272382	147272475	1000	+	.	gene_id "MSTRG.10208"; transcript_id "MSTRG.10208.194"; exon_number "3";
chr1	StringTie	exon	147275406	147275468	1000	+	.	gene_id "MSTRG.10208"; transcript_id "MSTRG.10208.194"; exon_number "4";
chr1	StringTie	exon	147276104	147276257	1000	+	.	gene_id "MSTRG.10208"; transcript_id "MSTRG.10208.194"; exon_number "5";
chr1	StringTie	exon	147280026	147280191	1000	+	.	gene_id "MSTRG.10208"; transcript_id "MSTRG.10208.194"; exon_number "6";
chr1	StringTie	exon	147284351	147284499	1000	+	.	gene_id "MSTRG.10208"; transcript_id "MSTRG.10208.194"; exon_number "7";
chr1	StringTie	exon	147285324	147285487	1000	+	.	gene_id "MSTRG.10208"; transcript_id "MSTRG.10208.194"; exon_number "8";
chr1	StringTie	exon	147286298	147286500	1000	+	.	gene_id "MSTRG.10208"; transcript_id "MSTRG.10208.194"; exon_number "9";
chr1	StringTie	exon	147287635	147287733	1000	+	.	gene_id "MSTRG.10208"; transcript_id "MSTRG.10208.194"; exon_number "10";
chr1	StringTie	exon	147291482	147291552	1000	+	.	gene_id "MSTRG.10208"; transcript_id "MSTRG.10208.194"; exon_number "11";
chr1	StringTie	exon	147293608	147293722	1000	+	.	gene_id "MSTRG.10208"; transcript_id "MSTRG.10208.194"; exon_number "12";
chr1	StringTie	exon	147294409	147294515	1000	+	.	gene_id "MSTRG.10208"; transcript_id "MSTRG.10208.194"; exon_number "13";
chr1	StringTie	exon	147295431	147295753	1000	+	.	gene_id "MSTRG.10208"; transcript_id "MSTRG.10208.194"; exon_number "14";
chr1	StringTie	transcript	147270995	147295764	1000	+	.	gene_id "MSTRG.10208"; transcript_id "MSTRG.10208.195";
chr1	StringTie	exon	147270995	147271005	1000	+	.	gene_id "MSTRG.10208"; transcript_id "MSTRG.10208.195"; exon_number "1";
chr1	StringTie	exon	147272171	147272281	1000	+	.	gene_id "MSTRG.10208"; transcript_id "MSTRG.10208.195"; exon_number "2";
chr1	StringTie	exon	147272382	147272475	1000	+	.	gene_id "MSTRG.10208"; transcript_id "MSTRG.10208.195"; exon_number "3";
chr1	StringTie	exon	147275406	147275468	1000	+	.	gene_id "MSTRG.10208"; transcript_id "MSTRG.10208.195"; exon_number "4";
chr1	StringTie	exon	147276104	147276257	1000	+	.	gene_id "MSTRG.10208"; transcript_id "MSTRG.10208.195"; exon_number "5";
chr1	StringTie	exon	147280026	147280191	1000	+	.	gene_id "MSTRG.10208"; transcript_id "MSTRG.10208.195"; exon_number "6";
chr1	StringTie	exon	147284351	147284499	1000	+	.	gene_id "MSTRG.10208"; transcript_id "MSTRG.10208.195"; exon_number "7";
chr1	StringTie	exon	147285324	147285487	1000	+	.	gene_id "MSTRG.10208"; transcript_id "MSTRG.10208.195"; exon_number "8";
chr1	StringTie	exon	147286298	147286500	1000	+	.	gene_id "MSTRG.10208"; transcript_id "MSTRG.10208.195"; exon_number "9";
chr1	StringTie	exon	147287635	147287733	1000	+	.	gene_id "MSTRG.10208"; transcript_id "MSTRG.10208.195"; exon_number "10";
chr1	StringTie	exon	147291482	147291552	1000	+	.	gene_id "MSTRG.10208"; transcript_id "MSTRG.10208.195"; exon_number "11";
chr1	StringTie	exon	147293608	147294014	1000	+	.	gene_id "MSTRG.10208"; transcript_id "MSTRG.10208.195"; exon_number "12";
chr1	StringTie	exon	147294409	147294517	1000	+	.	gene_id "MSTRG.10208"; transcript_id "MSTRG.10208.195"; exon_number "13";
chr1	StringTie	exon	147295431	147295764	1000	+	.	gene_id "MSTRG.10208"; transcript_id "MSTRG.10208.195"; exon_number "14";
chr1	StringTie	transcript	147270995	147295766	1000	+	.	gene_id "MSTRG.10208"; transcript_id "MSTRG.10208.196";
chr1	StringTie	exon	147270995	147271005	1000	+	.	gene_id "MSTRG.10208"; transcript_id "MSTRG.10208.196"; exon_number "1";
chr1	StringTie	exon	147272171	147272281	1000	+	.	gene_id "MSTRG.10208"; transcript_id "MSTRG.10208.196"; exon_number "2";
chr1	StringTie	exon	147272382	147272475	1000	+	.	gene_id "MSTRG.10208"; transcript_id "MSTRG.10208.196"; exon_number "3";
chr1	StringTie	exon	147275406	147275468	1000	+	.	gene_id "MSTRG.10208"; transcript_id "MSTRG.10208.196"; exon_number "4";
chr1	StringTie	exon	147276104	147276257	1000	+	.	gene_id "MSTRG.10208"; transcript_id "MSTRG.10208.196"; exon_number "5";
chr1	StringTie	exon	147280026	147280191	1000	+	.	gene_id "MSTRG.10208"; transcript_id "MSTRG.10208.196"; exon_number "6";
chr1	StringTie	exon	147284351	147284499	1000	+	.	gene_id "MSTRG.10208"; transcript_id "MSTRG.10208.196"; exon_number "7";
chr1	StringTie	exon	147285324	147285487	1000	+	.	gene_id "MSTRG.10208"; transcript_id "MSTRG.10208.196"; exon_number "8";
chr1	StringTie	exon	147286298	147286500	1000	+	.	gene_id "MSTRG.10208"; transcript_id "MSTRG.10208.196"; exon_number "9";
chr1	StringTie	exon	147287635	147287733	1000	+	.	gene_id "MSTRG.10208"; transcript_id "MSTRG.10208.196"; exon_number "10";
chr1	StringTie	exon	147291482	147291552	1000	+	.	gene_id "MSTRG.10208"; transcript_id "MSTRG.10208.196"; exon_number "11";
chr1	StringTie	exon	147293608	147293722	1000	+	.	gene_id "MSTRG.10208"; transcript_id "MSTRG.10208.196"; exon_number "12";
chr1	StringTie	exon	147294413	147294517	1000	+	.	gene_id "MSTRG.10208"; transcript_id "MSTRG.10208.196"; exon_number "13";
chr1	StringTie	exon	147295431	147295766	1000	+	.	gene_id "MSTRG.10208"; transcript_id "MSTRG.10208.196"; exon_number "14";
chr1	StringTie	transcript	147270995	147295766	1000	+	.	gene_id "MSTRG.10208"; transcript_id "MSTRG.10208.197";
chr1	StringTie	exon	147270995	147271005	1000	+	.	gene_id "MSTRG.10208"; transcript_id "MSTRG.10208.197"; exon_number "1";
chr1	StringTie	exon	147272171	147272281	1000	+	.	gene_id "MSTRG.10208"; transcript_id "MSTRG.10208.197"; exon_number "2";
chr1	StringTie	exon	147272382	147272475	1000	+	.	gene_id "MSTRG.10208"; transcript_id "MSTRG.10208.197"; exon_number "3";
chr1	StringTie	exon	147275406	147275468	1000	+	.	gene_id "MSTRG.10208"; transcript_id "MSTRG.10208.197"; exon_number "4";
chr1	StringTie	exon	147276104	147276257	1000	+	.	gene_id "MSTRG.10208"; transcript_id "MSTRG.10208.197"; exon_number "5";
chr1	StringTie	exon	147280026	147280191	1000	+	.	gene_id "MSTRG.10208"; transcript_id "MSTRG.10208.197"; exon_number "6";
chr1	StringTie	exon	147284351	147284499	1000	+	.	gene_id "MSTRG.10208"; transcript_id "MSTRG.10208.197"; exon_number "7";
chr1	StringTie	exon	147285324	147285487	1000	+	.	gene_id "MSTRG.10208"; transcript_id "MSTRG.10208.197"; exon_number "8";
chr1	StringTie	exon	147286298	147286500	1000	+	.	gene_id "MSTRG.10208"; transcript_id "MSTRG.10208.197"; exon_number "9";
chr1	StringTie	exon	147287635	147287733	1000	+	.	gene_id "MSTRG.10208"; transcript_id "MSTRG.10208.197"; exon_number "10";
chr1	StringTie	exon	147291482	147291552	1000	+	.	gene_id "MSTRG.10208"; transcript_id "MSTRG.10208.197"; exon_number "11";
chr1	StringTie	exon	147293608	147293722	1000	+	.	gene_id "MSTRG.10208"; transcript_id "MSTRG.10208.197"; exon_number "12";
chr1	StringTie	exon	147293925	147294517	1000	+	.	gene_id "MSTRG.10208"; transcript_id "MSTRG.10208.197"; exon_number "13";
chr1	StringTie	exon	147295431	147295766	1000	+	.	gene_id "MSTRG.10208"; transcript_id "MSTRG.10208.197"; exon_number "14";
chr1	StringTie	transcript	147274426	147295815	1000	+	.	gene_id "MSTRG.10208"; transcript_id "MSTRG.10208.199";
chr1	StringTie	exon	147274426	147274451	1000	+	.	gene_id "MSTRG.10208"; transcript_id "MSTRG.10208.199"; exon_number "1";
chr1	StringTie	exon	147275354	147275468	1000	+	.	gene_id "MSTRG.10208"; transcript_id "MSTRG.10208.199"; exon_number "2";
chr1	StringTie	exon	147276104	147276257	1000	+	.	gene_id "MSTRG.10208"; transcript_id "MSTRG.10208.199"; exon_number "3";
chr1	StringTie	exon	147284351	147284499	1000	+	.	gene_id "MSTRG.10208"; transcript_id "MSTRG.10208.199"; exon_number "4";
chr1	StringTie	exon	147285324	147285487	1000	+	.	gene_id "MSTRG.10208"; transcript_id "MSTRG.10208.199"; exon_number "5";
chr1	StringTie	exon	147286298	147286500	1000	+	.	gene_id "MSTRG.10208"; transcript_id "MSTRG.10208.199"; exon_number "6";
chr1	StringTie	exon	147287635	147287733	1000	+	.	gene_id "MSTRG.10208"; transcript_id "MSTRG.10208.199"; exon_number "7";
chr1	StringTie	exon	147291482	147291552	1000	+	.	gene_id "MSTRG.10208"; transcript_id "MSTRG.10208.199"; exon_number "8";
chr1	StringTie	exon	147293608	147293722	1000	+	.	gene_id "MSTRG.10208"; transcript_id "MSTRG.10208.199"; exon_number "9";
chr1	StringTie	exon	147294409	147294517	1000	+	.	gene_id "MSTRG.10208"; transcript_id "MSTRG.10208.199"; exon_number "10";
chr1	StringTie	exon	147295431	147295815	1000	+	.	gene_id "MSTRG.10208"; transcript_id "MSTRG.10208.199"; exon_number "11";
chr1	StringTie	transcript	147172548	147182457	1000	+	.	gene_id "MSTRG.10208"; transcript_id "MSTRG.10208.2";
chr1	StringTie	exon	147172548	147173559	1000	+	.	gene_id "MSTRG.10208"; transcript_id "MSTRG.10208.2"; exon_number "1";
chr1	StringTie	exon	147174424	147174585	1000	+	.	gene_id "MSTRG.10208"; transcript_id "MSTRG.10208.2"; exon_number "2";
chr1	StringTie	exon	147177008	147180434	1000	+	.	gene_id "MSTRG.10208"; transcript_id "MSTRG.10208.2"; exon_number "3";
chr1	StringTie	exon	147182325	147182457	1000	+	.	gene_id "MSTRG.10208"; transcript_id "MSTRG.10208.2"; exon_number "4";
chr1	StringTie	transcript	147172757	147295806	1000	+	.	gene_id "MSTRG.10208"; transcript_id "MSTRG.10208.20";
chr1	StringTie	exon	147172757	147173559	1000	+	.	gene_id "MSTRG.10208"; transcript_id "MSTRG.10208.20"; exon_number "1";
chr1	StringTie	exon	147174424	147174585	1000	+	.	gene_id "MSTRG.10208"; transcript_id "MSTRG.10208.20"; exon_number "2";
chr1	StringTie	exon	147252623	147252735	1000	+	.	gene_id "MSTRG.10208"; transcript_id "MSTRG.10208.20"; exon_number "3";
chr1	StringTie	exon	147254870	147254976	1000	+	.	gene_id "MSTRG.10208"; transcript_id "MSTRG.10208.20"; exon_number "4";
chr1	StringTie	exon	147255813	147255927	1000	+	.	gene_id "MSTRG.10208"; transcript_id "MSTRG.10208.20"; exon_number "5";
chr1	StringTie	exon	147256531	147256562	1000	+	.	gene_id "MSTRG.10208"; transcript_id "MSTRG.10208.20"; exon_number "6";
chr1	StringTie	exon	147259837	147259918	1000	+	.	gene_id "MSTRG.10208"; transcript_id "MSTRG.10208.20"; exon_number "7";
chr1	StringTie	exon	147264422	147264584	1000	+	.	gene_id "MSTRG.10208"; transcript_id "MSTRG.10208.20"; exon_number "8";
chr1	StringTie	exon	147265932	147266087	1000	+	.	gene_id "MSTRG.10208"; transcript_id "MSTRG.10208.20"; exon_number "9";
chr1	StringTie	exon	147267426	147267518	1000	+	.	gene_id "MSTRG.10208"; transcript_id "MSTRG.10208.20"; exon_number "10";
chr1	StringTie	exon	147268782	147268885	1000	+	.	gene_id "MSTRG.10208"; transcript_id "MSTRG.10208.20"; exon_number "11";
chr1	StringTie	exon	147270932	147271113	1000	+	.	gene_id "MSTRG.10208"; transcript_id "MSTRG.10208.20"; exon_number "12";
chr1	StringTie	exon	147272171	147272281	1000	+	.	gene_id "MSTRG.10208"; transcript_id "MSTRG.10208.20"; exon_number "13";
chr1	StringTie	exon	147275354	147275468	1000	+	.	gene_id "MSTRG.10208"; transcript_id "MSTRG.10208.20"; exon_number "14";
chr1	StringTie	exon	147276104	147276257	1000	+	.	gene_id "MSTRG.10208"; transcript_id "MSTRG.10208.20"; exon_number "15";
chr1	StringTie	exon	147280026	147280191	1000	+	.	gene_id "MSTRG.10208"; transcript_id "MSTRG.10208.20"; exon_number "16";
chr1	StringTie	exon	147284351	147284499	1000	+	.	gene_id "MSTRG.10208"; transcript_id "MSTRG.10208.20"; exon_number "17";
chr1	StringTie	exon	147285324	147285487	1000	+	.	gene_id "MSTRG.10208"; transcript_id "MSTRG.10208.20"; exon_number "18";
chr1	StringTie	exon	147286298	147286500	1000	+	.	gene_id "MSTRG.10208"; transcript_id "MSTRG.10208.20"; exon_number "19";
chr1	StringTie	exon	147287635	147287733	1000	+	.	gene_id "MSTRG.10208"; transcript_id "MSTRG.10208.20"; exon_number "20";
chr1	StringTie	exon	147291482	147291552	1000	+	.	gene_id "MSTRG.10208"; transcript_id "MSTRG.10208.20"; exon_number "21";
chr1	StringTie	exon	147293608	147293722	1000	+	.	gene_id "MSTRG.10208"; transcript_id "MSTRG.10208.20"; exon_number "22";
chr1	StringTie	exon	147294409	147294517	1000	+	.	gene_id "MSTRG.10208"; transcript_id "MSTRG.10208.20"; exon_number "23";
chr1	StringTie	exon	147295431	147295806	1000	+	.	gene_id "MSTRG.10208"; transcript_id "MSTRG.10208.20"; exon_number "24";
chr1	StringTie	transcript	147172766	147214832	1000	+	.	gene_id "MSTRG.10208"; transcript_id "MSTRG.10208.21";
chr1	StringTie	exon	147172766	147173559	1000	+	.	gene_id "MSTRG.10208"; transcript_id "MSTRG.10208.21"; exon_number "1";
chr1	StringTie	exon	147174424	147174585	1000	+	.	gene_id "MSTRG.10208"; transcript_id "MSTRG.10208.21"; exon_number "2";
chr1	StringTie	exon	147203318	147203417	1000	+	.	gene_id "MSTRG.10208"; transcript_id "MSTRG.10208.21"; exon_number "3";
chr1	StringTie	exon	147209622	147211216	1000	+	.	gene_id "MSTRG.10208"; transcript_id "MSTRG.10208.21"; exon_number "4";
chr1	StringTie	exon	147214553	147214832	1000	+	.	gene_id "MSTRG.10208"; transcript_id "MSTRG.10208.21"; exon_number "5";
chr1	StringTie	transcript	147173186	147295821	1000	+	.	gene_id "MSTRG.10208"; transcript_id "MSTRG.10208.23";
chr1	StringTie	exon	147173186	147173559	1000	+	.	gene_id "MSTRG.10208"; transcript_id "MSTRG.10208.23"; exon_number "1";
chr1	StringTie	exon	147174424	147174585	1000	+	.	gene_id "MSTRG.10208"; transcript_id "MSTRG.10208.23"; exon_number "2";
chr1	StringTie	exon	147252623	147252735	1000	+	.	gene_id "MSTRG.10208"; transcript_id "MSTRG.10208.23"; exon_number "3";
chr1	StringTie	exon	147254870	147254976	1000	+	.	gene_id "MSTRG.10208"; transcript_id "MSTRG.10208.23"; exon_number "4";
chr1	StringTie	exon	147255813	147255927	1000	+	.	gene_id "MSTRG.10208"; transcript_id "MSTRG.10208.23"; exon_number "5";
chr1	StringTie	exon	147256531	147256562	1000	+	.	gene_id "MSTRG.10208"; transcript_id "MSTRG.10208.23"; exon_number "6";
chr1	StringTie	exon	147259837	147259918	1000	+	.	gene_id "MSTRG.10208"; transcript_id "MSTRG.10208.23"; exon_number "7";
chr1	StringTie	exon	147264422	147264584	1000	+	.	gene_id "MSTRG.10208"; transcript_id "MSTRG.10208.23"; exon_number "8";
chr1	StringTie	exon	147265932	147266087	1000	+	.	gene_id "MSTRG.10208"; transcript_id "MSTRG.10208.23"; exon_number "9";
chr1	StringTie	exon	147267426	147267518	1000	+	.	gene_id "MSTRG.10208"; transcript_id "MSTRG.10208.23"; exon_number "10";
chr1	StringTie	exon	147268782	147268878	1000	+	.	gene_id "MSTRG.10208"; transcript_id "MSTRG.10208.23"; exon_number "11";
chr1	StringTie	exon	147270932	147271113	1000	+	.	gene_id "MSTRG.10208"; transcript_id "MSTRG.10208.23"; exon_number "12";
chr1	StringTie	exon	147272171	147272281	1000	+	.	gene_id "MSTRG.10208"; transcript_id "MSTRG.10208.23"; exon_number "13";
chr1	StringTie	exon	147275354	147275468	1000	+	.	gene_id "MSTRG.10208"; transcript_id "MSTRG.10208.23"; exon_number "14";
chr1	StringTie	exon	147276104	147276257	1000	+	.	gene_id "MSTRG.10208"; transcript_id "MSTRG.10208.23"; exon_number "15";
chr1	StringTie	exon	147280026	147280191	1000	+	.	gene_id "MSTRG.10208"; transcript_id "MSTRG.10208.23"; exon_number "16";
chr1	StringTie	exon	147284351	147284499	1000	+	.	gene_id "MSTRG.10208"; transcript_id "MSTRG.10208.23"; exon_number "17";
chr1	StringTie	exon	147285324	147285487	1000	+	.	gene_id "MSTRG.10208"; transcript_id "MSTRG.10208.23"; exon_number "18";
chr1	StringTie	exon	147286298	147286500	1000	+	.	gene_id "MSTRG.10208"; transcript_id "MSTRG.10208.23"; exon_number "19";
chr1	StringTie	exon	147287635	147287733	1000	+	.	gene_id "MSTRG.10208"; transcript_id "MSTRG.10208.23"; exon_number "20";
chr1	StringTie	exon	147291482	147291552	1000	+	.	gene_id "MSTRG.10208"; transcript_id "MSTRG.10208.23"; exon_number "21";
chr1	StringTie	exon	147293608	147293722	1000	+	.	gene_id "MSTRG.10208"; transcript_id "MSTRG.10208.23"; exon_number "22";
chr1	StringTie	exon	147294409	147294517	1000	+	.	gene_id "MSTRG.10208"; transcript_id "MSTRG.10208.23"; exon_number "23";
chr1	StringTie	exon	147295431	147295821	1000	+	.	gene_id "MSTRG.10208"; transcript_id "MSTRG.10208.23"; exon_number "24";
chr1	StringTie	transcript	147173186	147295966	1000	+	.	gene_id "MSTRG.10208"; transcript_id "MSTRG.10208.24";
chr1	StringTie	exon	147173186	147173559	1000	+	.	gene_id "MSTRG.10208"; transcript_id "MSTRG.10208.24"; exon_number "1";
chr1	StringTie	exon	147174424	147174585	1000	+	.	gene_id "MSTRG.10208"; transcript_id "MSTRG.10208.24"; exon_number "2";
chr1	StringTie	exon	147252623	147252735	1000	+	.	gene_id "MSTRG.10208"; transcript_id "MSTRG.10208.24"; exon_number "3";
chr1	StringTie	exon	147254870	147254976	1000	+	.	gene_id "MSTRG.10208"; transcript_id "MSTRG.10208.24"; exon_number "4";
chr1	StringTie	exon	147255813	147255927	1000	+	.	gene_id "MSTRG.10208"; transcript_id "MSTRG.10208.24"; exon_number "5";
chr1	StringTie	exon	147256531	147256562	1000	+	.	gene_id "MSTRG.10208"; transcript_id "MSTRG.10208.24"; exon_number "6";
chr1	StringTie	exon	147259837	147259918	1000	+	.	gene_id "MSTRG.10208"; transcript_id "MSTRG.10208.24"; exon_number "7";
chr1	StringTie	exon	147263875	147264584	1000	+	.	gene_id "MSTRG.10208"; transcript_id "MSTRG.10208.24"; exon_number "8";
chr1	StringTie	exon	147265932	147266087	1000	+	.	gene_id "MSTRG.10208"; transcript_id "MSTRG.10208.24"; exon_number "9";
chr1	StringTie	exon	147267426	147268878	1000	+	.	gene_id "MSTRG.10208"; transcript_id "MSTRG.10208.24"; exon_number "10";
chr1	StringTie	exon	147270932	147271113	1000	+	.	gene_id "MSTRG.10208"; transcript_id "MSTRG.10208.24"; exon_number "11";
chr1	StringTie	exon	147272171	147275468	1000	+	.	gene_id "MSTRG.10208"; transcript_id "MSTRG.10208.24"; exon_number "12";
chr1	StringTie	exon	147276104	147276257	1000	+	.	gene_id "MSTRG.10208"; transcript_id "MSTRG.10208.24"; exon_number "13";
chr1	StringTie	exon	147280026	147280191	1000	+	.	gene_id "MSTRG.10208"; transcript_id "MSTRG.10208.24"; exon_number "14";
chr1	StringTie	exon	147284351	147284499	1000	+	.	gene_id "MSTRG.10208"; transcript_id "MSTRG.10208.24"; exon_number "15";
chr1	StringTie	exon	147285324	147285487	1000	+	.	gene_id "MSTRG.10208"; transcript_id "MSTRG.10208.24"; exon_number "16";
chr1	StringTie	exon	147286298	147286500	1000	+	.	gene_id "MSTRG.10208"; transcript_id "MSTRG.10208.24"; exon_number "17";
chr1	StringTie	exon	147287635	147287733	1000	+	.	gene_id "MSTRG.10208"; transcript_id "MSTRG.10208.24"; exon_number "18";
chr1	StringTie	exon	147291482	147291552	1000	+	.	gene_id "MSTRG.10208"; transcript_id "MSTRG.10208.24"; exon_number "19";
chr1	StringTie	exon	147293608	147293722	1000	+	.	gene_id "MSTRG.10208"; transcript_id "MSTRG.10208.24"; exon_number "20";
chr1	StringTie	exon	147294409	147294517	1000	+	.	gene_id "MSTRG.10208"; transcript_id "MSTRG.10208.24"; exon_number "21";
chr1	StringTie	exon	147295431	147295966	1000	+	.	gene_id "MSTRG.10208"; transcript_id "MSTRG.10208.24"; exon_number "22";
chr1	StringTie	transcript	147176283	147180170	1000	+	.	gene_id "MSTRG.10208"; transcript_id "MSTRG.10208.28";
chr1	StringTie	exon	147176283	147176297	1000	+	.	gene_id "MSTRG.10208"; transcript_id "MSTRG.10208.28"; exon_number "1";
chr1	StringTie	exon	147177893	147180170	1000	+	.	gene_id "MSTRG.10208"; transcript_id "MSTRG.10208.28"; exon_number "2";
chr1	StringTie	transcript	147176286	147180181	1000	+	.	gene_id "MSTRG.10208"; transcript_id "MSTRG.10208.29";
chr1	StringTie	exon	147176286	147176297	1000	+	.	gene_id "MSTRG.10208"; transcript_id "MSTRG.10208.29"; exon_number "1";
chr1	StringTie	exon	147177663	147180181	1000	+	.	gene_id "MSTRG.10208"; transcript_id "MSTRG.10208.29"; exon_number "2";
chr1	StringTie	transcript	147172548	147181084	1000	+	.	gene_id "MSTRG.10208"; transcript_id "MSTRG.10208.3";
chr1	StringTie	exon	147172548	147174585	1000	+	.	gene_id "MSTRG.10208"; transcript_id "MSTRG.10208.3"; exon_number "1";
chr1	StringTie	exon	147176341	147181084	1000	+	.	gene_id "MSTRG.10208"; transcript_id "MSTRG.10208.3"; exon_number "2";
chr1	StringTie	transcript	147176371	147180135	1000	+	.	gene_id "MSTRG.10208"; transcript_id "MSTRG.10208.30";
chr1	StringTie	exon	147176371	147176398	1000	+	.	gene_id "MSTRG.10208"; transcript_id "MSTRG.10208.30"; exon_number "1";
chr1	StringTie	exon	147177663	147180135	1000	+	.	gene_id "MSTRG.10208"; transcript_id "MSTRG.10208.30"; exon_number "2";
chr1	StringTie	transcript	147176379	147180151	1000	+	.	gene_id "MSTRG.10208"; transcript_id "MSTRG.10208.31";
chr1	StringTie	exon	147176379	147176398	1000	+	.	gene_id "MSTRG.10208"; transcript_id "MSTRG.10208.31"; exon_number "1";
chr1	StringTie	exon	147177023	147180151	1000	+	.	gene_id "MSTRG.10208"; transcript_id "MSTRG.10208.31"; exon_number "2";
chr1	StringTie	transcript	147176717	147180181	1000	+	.	gene_id "MSTRG.10208"; transcript_id "MSTRG.10208.32";
chr1	StringTie	exon	147176717	147176744	1000	+	.	gene_id "MSTRG.10208"; transcript_id "MSTRG.10208.32"; exon_number "1";
chr1	StringTie	exon	147177893	147178038	1000	+	.	gene_id "MSTRG.10208"; transcript_id "MSTRG.10208.32"; exon_number "2";
chr1	StringTie	exon	147179969	147180181	1000	+	.	gene_id "MSTRG.10208"; transcript_id "MSTRG.10208.32"; exon_number "3";
chr1	StringTie	transcript	147178094	147180139	1000	+	.	gene_id "MSTRG.10208"; transcript_id "MSTRG.10208.33";
chr1	StringTie	exon	147178094	147178510	1000	+	.	gene_id "MSTRG.10208"; transcript_id "MSTRG.10208.33"; exon_number "1";
chr1	StringTie	exon	147178533	147180139	1000	+	.	gene_id "MSTRG.10208"; transcript_id "MSTRG.10208.33"; exon_number "2";
chr1	StringTie	transcript	147197091	147221693	1000	+	.	gene_id "MSTRG.10208"; transcript_id "MSTRG.10208.35";
chr1	StringTie	exon	147197091	147197702	1000	+	.	gene_id "MSTRG.10208"; transcript_id "MSTRG.10208.35"; exon_number "1";
chr1	StringTie	exon	147214553	147221693	1000	+	.	gene_id "MSTRG.10208"; transcript_id "MSTRG.10208.35"; exon_number "2";
chr1	StringTie	transcript	147197557	147214820	1000	+	.	gene_id "MSTRG.10208"; transcript_id "MSTRG.10208.36";
chr1	StringTie	exon	147197557	147197666	1000	+	.	gene_id "MSTRG.10208"; transcript_id "MSTRG.10208.36"; exon_number "1";
chr1	StringTie	exon	147214553	147214820	1000	+	.	gene_id "MSTRG.10208"; transcript_id "MSTRG.10208.36"; exon_number "2";
chr1	StringTie	transcript	147203845	147214782	1000	+	.	gene_id "MSTRG.10208"; transcript_id "MSTRG.10208.37";
chr1	StringTie	exon	147203845	147203880	1000	+	.	gene_id "MSTRG.10208"; transcript_id "MSTRG.10208.37"; exon_number "1";
chr1	StringTie	exon	147214553	147214782	1000	+	.	gene_id "MSTRG.10208"; transcript_id "MSTRG.10208.37"; exon_number "2";
chr1	StringTie	transcript	147241427	147296377	1000	+	.	gene_id "MSTRG.10208"; transcript_id "MSTRG.10208.38";
chr1	StringTie	exon	147241427	147242830	1000	+	.	gene_id "MSTRG.10208"; transcript_id "MSTRG.10208.38"; exon_number "1";
chr1	StringTie	exon	147254870	147254976	1000	+	.	gene_id "MSTRG.10208"; transcript_id "MSTRG.10208.38"; exon_number "2";
chr1	StringTie	exon	147255813	147255927	1000	+	.	gene_id "MSTRG.10208"; transcript_id "MSTRG.10208.38"; exon_number "3";
chr1	StringTie	exon	147256531	147256562	1000	+	.	gene_id "MSTRG.10208"; transcript_id "MSTRG.10208.38"; exon_number "4";
chr1	StringTie	exon	147259837	147259918	1000	+	.	gene_id "MSTRG.10208"; transcript_id "MSTRG.10208.38"; exon_number "5";
chr1	StringTie	exon	147264422	147264584	1000	+	.	gene_id "MSTRG.10208"; transcript_id "MSTRG.10208.38"; exon_number "6";
chr1	StringTie	exon	147265932	147266087	1000	+	.	gene_id "MSTRG.10208"; transcript_id "MSTRG.10208.38"; exon_number "7";
chr1	StringTie	exon	147267426	147267518	1000	+	.	gene_id "MSTRG.10208"; transcript_id "MSTRG.10208.38"; exon_number "8";
chr1	StringTie	exon	147268782	147268878	1000	+	.	gene_id "MSTRG.10208"; transcript_id "MSTRG.10208.38"; exon_number "9";
chr1	StringTie	exon	147270932	147271005	1000	+	.	gene_id "MSTRG.10208"; transcript_id "MSTRG.10208.38"; exon_number "10";
chr1	StringTie	exon	147272171	147272281	1000	+	.	gene_id "MSTRG.10208"; transcript_id "MSTRG.10208.38"; exon_number "11";
chr1	StringTie	exon	147275354	147275468	1000	+	.	gene_id "MSTRG.10208"; transcript_id "MSTRG.10208.38"; exon_number "12";
chr1	StringTie	exon	147276104	147276257	1000	+	.	gene_id "MSTRG.10208"; transcript_id "MSTRG.10208.38"; exon_number "13";
chr1	StringTie	exon	147280026	147280191	1000	+	.	gene_id "MSTRG.10208"; transcript_id "MSTRG.10208.38"; exon_number "14";
chr1	StringTie	exon	147284351	147284499	1000	+	.	gene_id "MSTRG.10208"; transcript_id "MSTRG.10208.38"; exon_number "15";
chr1	StringTie	exon	147285324	147285487	1000	+	.	gene_id "MSTRG.10208"; transcript_id "MSTRG.10208.38"; exon_number "16";
chr1	StringTie	exon	147286298	147286500	1000	+	.	gene_id "MSTRG.10208"; transcript_id "MSTRG.10208.38"; exon_number "17";
chr1	StringTie	exon	147287635	147287733	1000	+	.	gene_id "MSTRG.10208"; transcript_id "MSTRG.10208.38"; exon_number "18";
chr1	StringTie	exon	147291482	147291552	1000	+	.	gene_id "MSTRG.10208"; transcript_id "MSTRG.10208.38"; exon_number "19";
chr1	StringTie	exon	147293608	147293722	1000	+	.	gene_id "MSTRG.10208"; transcript_id "MSTRG.10208.38"; exon_number "20";
chr1	StringTie	exon	147294409	147294517	1000	+	.	gene_id "MSTRG.10208"; transcript_id "MSTRG.10208.38"; exon_number "21";
chr1	StringTie	exon	147295431	147296377	1000	+	.	gene_id "MSTRG.10208"; transcript_id "MSTRG.10208.38"; exon_number "22";
chr1	StringTie	transcript	147241427	147295776	1000	+	.	gene_id "MSTRG.10208"; transcript_id "MSTRG.10208.39";
chr1	StringTie	exon	147241427	147242830	1000	+	.	gene_id "MSTRG.10208"; transcript_id "MSTRG.10208.39"; exon_number "1";
chr1	StringTie	exon	147252623	147252735	1000	+	.	gene_id "MSTRG.10208"; transcript_id "MSTRG.10208.39"; exon_number "2";
chr1	StringTie	exon	147254870	147254976	1000	+	.	gene_id "MSTRG.10208"; transcript_id "MSTRG.10208.39"; exon_number "3";
chr1	StringTie	exon	147255813	147255927	1000	+	.	gene_id "MSTRG.10208"; transcript_id "MSTRG.10208.39"; exon_number "4";
chr1	StringTie	exon	147256531	147256562	1000	+	.	gene_id "MSTRG.10208"; transcript_id "MSTRG.10208.39"; exon_number "5";
chr1	StringTie	exon	147259837	147259918	1000	+	.	gene_id "MSTRG.10208"; transcript_id "MSTRG.10208.39"; exon_number "6";
chr1	StringTie	exon	147264422	147264584	1000	+	.	gene_id "MSTRG.10208"; transcript_id "MSTRG.10208.39"; exon_number "7";
chr1	StringTie	exon	147265932	147266087	1000	+	.	gene_id "MSTRG.10208"; transcript_id "MSTRG.10208.39"; exon_number "8";
chr1	StringTie	exon	147267426	147267518	1000	+	.	gene_id "MSTRG.10208"; transcript_id "MSTRG.10208.39"; exon_number "9";
chr1	StringTie	exon	147268782	147268878	1000	+	.	gene_id "MSTRG.10208"; transcript_id "MSTRG.10208.39"; exon_number "10";
chr1	StringTie	exon	147270932	147271005	1000	+	.	gene_id "MSTRG.10208"; transcript_id "MSTRG.10208.39"; exon_number "11";
chr1	StringTie	exon	147272171	147272281	1000	+	.	gene_id "MSTRG.10208"; transcript_id "MSTRG.10208.39"; exon_number "12";
chr1	StringTie	exon	147275354	147275468	1000	+	.	gene_id "MSTRG.10208"; transcript_id "MSTRG.10208.39"; exon_number "13";
chr1	StringTie	exon	147276104	147276257	1000	+	.	gene_id "MSTRG.10208"; transcript_id "MSTRG.10208.39"; exon_number "14";
chr1	StringTie	exon	147280026	147280191	1000	+	.	gene_id "MSTRG.10208"; transcript_id "MSTRG.10208.39"; exon_number "15";
chr1	StringTie	exon	147284351	147284499	1000	+	.	gene_id "MSTRG.10208"; transcript_id "MSTRG.10208.39"; exon_number "16";
chr1	StringTie	exon	147285324	147285487	1000	+	.	gene_id "MSTRG.10208"; transcript_id "MSTRG.10208.39"; exon_number "17";
chr1	StringTie	exon	147286298	147286500	1000	+	.	gene_id "MSTRG.10208"; transcript_id "MSTRG.10208.39"; exon_number "18";
chr1	StringTie	exon	147287635	147287733	1000	+	.	gene_id "MSTRG.10208"; transcript_id "MSTRG.10208.39"; exon_number "19";
chr1	StringTie	exon	147291482	147291552	1000	+	.	gene_id "MSTRG.10208"; transcript_id "MSTRG.10208.39"; exon_number "20";
chr1	StringTie	exon	147293608	147293722	1000	+	.	gene_id "MSTRG.10208"; transcript_id "MSTRG.10208.39"; exon_number "21";
chr1	StringTie	exon	147294409	147295776	1000	+	.	gene_id "MSTRG.10208"; transcript_id "MSTRG.10208.39"; exon_number "22";
chr1	StringTie	transcript	147172548	147187205	1000	+	.	gene_id "MSTRG.10208"; transcript_id "MSTRG.10208.4";
chr1	StringTie	exon	147172548	147173559	1000	+	.	gene_id "MSTRG.10208"; transcript_id "MSTRG.10208.4"; exon_number "1";
chr1	StringTie	exon	147174424	147174585	1000	+	.	gene_id "MSTRG.10208"; transcript_id "MSTRG.10208.4"; exon_number "2";
chr1	StringTie	exon	147177893	147180434	1000	+	.	gene_id "MSTRG.10208"; transcript_id "MSTRG.10208.4"; exon_number "3";
chr1	StringTie	exon	147182325	147187205	1000	+	.	gene_id "MSTRG.10208"; transcript_id "MSTRG.10208.4"; exon_number "4";
chr1	StringTie	transcript	147241532	147295876	1000	+	.	gene_id "MSTRG.10208"; transcript_id "MSTRG.10208.40";
chr1	StringTie	exon	147241532	147242830	1000	+	.	gene_id "MSTRG.10208"; transcript_id "MSTRG.10208.40"; exon_number "1";
chr1	StringTie	exon	147252623	147252735	1000	+	.	gene_id "MSTRG.10208"; transcript_id "MSTRG.10208.40"; exon_number "2";
chr1	StringTie	exon	147254870	147254976	1000	+	.	gene_id "MSTRG.10208"; transcript_id "MSTRG.10208.40"; exon_number "3";
chr1	StringTie	exon	147255813	147255927	1000	+	.	gene_id "MSTRG.10208"; transcript_id "MSTRG.10208.40"; exon_number "4";
chr1	StringTie	exon	147256531	147256562	1000	+	.	gene_id "MSTRG.10208"; transcript_id "MSTRG.10208.40"; exon_number "5";
chr1	StringTie	exon	147259837	147259918	1000	+	.	gene_id "MSTRG.10208"; transcript_id "MSTRG.10208.40"; exon_number "6";
chr1	StringTie	exon	147264429	147264584	1000	+	.	gene_id "MSTRG.10208"; transcript_id "MSTRG.10208.40"; exon_number "7";
chr1	StringTie	exon	147265932	147266087	1000	+	.	gene_id "MSTRG.10208"; transcript_id "MSTRG.10208.40"; exon_number "8";
chr1	StringTie	exon	147267426	147267518	1000	+	.	gene_id "MSTRG.10208"; transcript_id "MSTRG.10208.40"; exon_number "9";
chr1	StringTie	exon	147268782	147268878	1000	+	.	gene_id "MSTRG.10208"; transcript_id "MSTRG.10208.40"; exon_number "10";
chr1	StringTie	exon	147270932	147271005	1000	+	.	gene_id "MSTRG.10208"; transcript_id "MSTRG.10208.40"; exon_number "11";
chr1	StringTie	exon	147272171	147272281	1000	+	.	gene_id "MSTRG.10208"; transcript_id "MSTRG.10208.40"; exon_number "12";
chr1	StringTie	exon	147275354	147275468	1000	+	.	gene_id "MSTRG.10208"; transcript_id "MSTRG.10208.40"; exon_number "13";
chr1	StringTie	exon	147276104	147276257	1000	+	.	gene_id "MSTRG.10208"; transcript_id "MSTRG.10208.40"; exon_number "14";
chr1	StringTie	exon	147280026	147280191	1000	+	.	gene_id "MSTRG.10208"; transcript_id "MSTRG.10208.40"; exon_number "15";
chr1	StringTie	exon	147284351	147284499	1000	+	.	gene_id "MSTRG.10208"; transcript_id "MSTRG.10208.40"; exon_number "16";
chr1	StringTie	exon	147285324	147285487	1000	+	.	gene_id "MSTRG.10208"; transcript_id "MSTRG.10208.40"; exon_number "17";
chr1	StringTie	exon	147286298	147286500	1000	+	.	gene_id "MSTRG.10208"; transcript_id "MSTRG.10208.40"; exon_number "18";
chr1	StringTie	exon	147287635	147287733	1000	+	.	gene_id "MSTRG.10208"; transcript_id "MSTRG.10208.40"; exon_number "19";
chr1	StringTie	exon	147291482	147291552	1000	+	.	gene_id "MSTRG.10208"; transcript_id "MSTRG.10208.40"; exon_number "20";
chr1	StringTie	exon	147293608	147293722	1000	+	.	gene_id "MSTRG.10208"; transcript_id "MSTRG.10208.40"; exon_number "21";
chr1	StringTie	exon	147294409	147294517	1000	+	.	gene_id "MSTRG.10208"; transcript_id "MSTRG.10208.40"; exon_number "22";
chr1	StringTie	exon	147295431	147295876	1000	+	.	gene_id "MSTRG.10208"; transcript_id "MSTRG.10208.40"; exon_number "23";
chr1	StringTie	transcript	147241543	147295857	1000	+	.	gene_id "MSTRG.10208"; transcript_id "MSTRG.10208.41";
chr1	StringTie	exon	147241543	147242830	1000	+	.	gene_id "MSTRG.10208"; transcript_id "MSTRG.10208.41"; exon_number "1";
chr1	StringTie	exon	147254870	147254976	1000	+	.	gene_id "MSTRG.10208"; transcript_id "MSTRG.10208.41"; exon_number "2";
chr1	StringTie	exon	147255813	147255927	1000	+	.	gene_id "MSTRG.10208"; transcript_id "MSTRG.10208.41"; exon_number "3";
chr1	StringTie	exon	147256531	147256562	1000	+	.	gene_id "MSTRG.10208"; transcript_id "MSTRG.10208.41"; exon_number "4";
chr1	StringTie	exon	147259837	147259918	1000	+	.	gene_id "MSTRG.10208"; transcript_id "MSTRG.10208.41"; exon_number "5";
chr1	StringTie	exon	147264422	147264584	1000	+	.	gene_id "MSTRG.10208"; transcript_id "MSTRG.10208.41"; exon_number "6";
chr1	StringTie	exon	147265932	147266087	1000	+	.	gene_id "MSTRG.10208"; transcript_id "MSTRG.10208.41"; exon_number "7";
chr1	StringTie	exon	147267426	147267518	1000	+	.	gene_id "MSTRG.10208"; transcript_id "MSTRG.10208.41"; exon_number "8";
chr1	StringTie	exon	147268782	147268878	1000	+	.	gene_id "MSTRG.10208"; transcript_id "MSTRG.10208.41"; exon_number "9";
chr1	StringTie	exon	147272171	147272281	1000	+	.	gene_id "MSTRG.10208"; transcript_id "MSTRG.10208.41"; exon_number "10";
chr1	StringTie	exon	147275354	147275468	1000	+	.	gene_id "MSTRG.10208"; transcript_id "MSTRG.10208.41"; exon_number "11";
chr1	StringTie	exon	147276104	147276257	1000	+	.	gene_id "MSTRG.10208"; transcript_id "MSTRG.10208.41"; exon_number "12";
chr1	StringTie	exon	147280026	147280191	1000	+	.	gene_id "MSTRG.10208"; transcript_id "MSTRG.10208.41"; exon_number "13";
chr1	StringTie	exon	147284351	147284499	1000	+	.	gene_id "MSTRG.10208"; transcript_id "MSTRG.10208.41"; exon_number "14";
chr1	StringTie	exon	147285324	147285487	1000	+	.	gene_id "MSTRG.10208"; transcript_id "MSTRG.10208.41"; exon_number "15";
chr1	StringTie	exon	147286298	147286500	1000	+	.	gene_id "MSTRG.10208"; transcript_id "MSTRG.10208.41"; exon_number "16";
chr1	StringTie	exon	147287635	147287733	1000	+	.	gene_id "MSTRG.10208"; transcript_id "MSTRG.10208.41"; exon_number "17";
chr1	StringTie	exon	147291482	147291552	1000	+	.	gene_id "MSTRG.10208"; transcript_id "MSTRG.10208.41"; exon_number "18";
chr1	StringTie	exon	147293608	147293722	1000	+	.	gene_id "MSTRG.10208"; transcript_id "MSTRG.10208.41"; exon_number "19";
chr1	StringTie	exon	147294409	147294517	1000	+	.	gene_id "MSTRG.10208"; transcript_id "MSTRG.10208.41"; exon_number "20";
chr1	StringTie	exon	147295431	147295857	1000	+	.	gene_id "MSTRG.10208"; transcript_id "MSTRG.10208.41"; exon_number "21";
chr1	StringTie	transcript	147241551	147295766	1000	+	.	gene_id "MSTRG.10208"; transcript_id "MSTRG.10208.42";
chr1	StringTie	exon	147241551	147242830	1000	+	.	gene_id "MSTRG.10208"; transcript_id "MSTRG.10208.42"; exon_number "1";
chr1	StringTie	exon	147252623	147252735	1000	+	.	gene_id "MSTRG.10208"; transcript_id "MSTRG.10208.42"; exon_number "2";
chr1	StringTie	exon	147254898	147254976	1000	+	.	gene_id "MSTRG.10208"; transcript_id "MSTRG.10208.42"; exon_number "3";
chr1	StringTie	exon	147255813	147255927	1000	+	.	gene_id "MSTRG.10208"; transcript_id "MSTRG.10208.42"; exon_number "4";
chr1	StringTie	exon	147256531	147256562	1000	+	.	gene_id "MSTRG.10208"; transcript_id "MSTRG.10208.42"; exon_number "5";
chr1	StringTie	exon	147259837	147259918	1000	+	.	gene_id "MSTRG.10208"; transcript_id "MSTRG.10208.42"; exon_number "6";
chr1	StringTie	exon	147264429	147264584	1000	+	.	gene_id "MSTRG.10208"; transcript_id "MSTRG.10208.42"; exon_number "7";
chr1	StringTie	exon	147265932	147266087	1000	+	.	gene_id "MSTRG.10208"; transcript_id "MSTRG.10208.42"; exon_number "8";
chr1	StringTie	exon	147267426	147267518	1000	+	.	gene_id "MSTRG.10208"; transcript_id "MSTRG.10208.42"; exon_number "9";
chr1	StringTie	exon	147268782	147268878	1000	+	.	gene_id "MSTRG.10208"; transcript_id "MSTRG.10208.42"; exon_number "10";
chr1	StringTie	exon	147270932	147271113	1000	+	.	gene_id "MSTRG.10208"; transcript_id "MSTRG.10208.42"; exon_number "11";
chr1	StringTie	exon	147272171	147272281	1000	+	.	gene_id "MSTRG.10208"; transcript_id "MSTRG.10208.42"; exon_number "12";
chr1	StringTie	exon	147275354	147275468	1000	+	.	gene_id "MSTRG.10208"; transcript_id "MSTRG.10208.42"; exon_number "13";
chr1	StringTie	exon	147276104	147276257	1000	+	.	gene_id "MSTRG.10208"; transcript_id "MSTRG.10208.42"; exon_number "14";
chr1	StringTie	exon	147280026	147280191	1000	+	.	gene_id "MSTRG.10208"; transcript_id "MSTRG.10208.42"; exon_number "15";
chr1	StringTie	exon	147284351	147284499	1000	+	.	gene_id "MSTRG.10208"; transcript_id "MSTRG.10208.42"; exon_number "16";
chr1	StringTie	exon	147285324	147285487	1000	+	.	gene_id "MSTRG.10208"; transcript_id "MSTRG.10208.42"; exon_number "17";
chr1	StringTie	exon	147286298	147286500	1000	+	.	gene_id "MSTRG.10208"; transcript_id "MSTRG.10208.42"; exon_number "18";
chr1	StringTie	exon	147287635	147287733	1000	+	.	gene_id "MSTRG.10208"; transcript_id "MSTRG.10208.42"; exon_number "19";
chr1	StringTie	exon	147291482	147291552	1000	+	.	gene_id "MSTRG.10208"; transcript_id "MSTRG.10208.42"; exon_number "20";
chr1	StringTie	exon	147293608	147293722	1000	+	.	gene_id "MSTRG.10208"; transcript_id "MSTRG.10208.42"; exon_number "21";
chr1	StringTie	exon	147294409	147294517	1000	+	.	gene_id "MSTRG.10208"; transcript_id "MSTRG.10208.42"; exon_number "22";
chr1	StringTie	exon	147295431	147295766	1000	+	.	gene_id "MSTRG.10208"; transcript_id "MSTRG.10208.42"; exon_number "23";
chr1	StringTie	transcript	147241611	147296262	1000	+	.	gene_id "MSTRG.10208"; transcript_id "MSTRG.10208.43";
chr1	StringTie	exon	147241611	147242830	1000	+	.	gene_id "MSTRG.10208"; transcript_id "MSTRG.10208.43"; exon_number "1";
chr1	StringTie	exon	147254870	147254976	1000	+	.	gene_id "MSTRG.10208"; transcript_id "MSTRG.10208.43"; exon_number "2";
chr1	StringTie	exon	147255813	147255927	1000	+	.	gene_id "MSTRG.10208"; transcript_id "MSTRG.10208.43"; exon_number "3";
chr1	StringTie	exon	147256531	147256562	1000	+	.	gene_id "MSTRG.10208"; transcript_id "MSTRG.10208.43"; exon_number "4";
chr1	StringTie	exon	147259837	147259918	1000	+	.	gene_id "MSTRG.10208"; transcript_id "MSTRG.10208.43"; exon_number "5";
chr1	StringTie	exon	147264429	147264584	1000	+	.	gene_id "MSTRG.10208"; transcript_id "MSTRG.10208.43"; exon_number "6";
chr1	StringTie	exon	147265932	147266087	1000	+	.	gene_id "MSTRG.10208"; transcript_id "MSTRG.10208.43"; exon_number "7";
chr1	StringTie	exon	147267426	147267518	1000	+	.	gene_id "MSTRG.10208"; transcript_id "MSTRG.10208.43"; exon_number "8";
chr1	StringTie	exon	147268782	147268878	1000	+	.	gene_id "MSTRG.10208"; transcript_id "MSTRG.10208.43"; exon_number "9";
chr1	StringTie	exon	147270932	147271005	1000	+	.	gene_id "MSTRG.10208"; transcript_id "MSTRG.10208.43"; exon_number "10";
chr1	StringTie	exon	147272171	147272281	1000	+	.	gene_id "MSTRG.10208"; transcript_id "MSTRG.10208.43"; exon_number "11";
chr1	StringTie	exon	147275354	147275468	1000	+	.	gene_id "MSTRG.10208"; transcript_id "MSTRG.10208.43"; exon_number "12";
chr1	StringTie	exon	147276104	147276257	1000	+	.	gene_id "MSTRG.10208"; transcript_id "MSTRG.10208.43"; exon_number "13";
chr1	StringTie	exon	147280026	147280191	1000	+	.	gene_id "MSTRG.10208"; transcript_id "MSTRG.10208.43"; exon_number "14";
chr1	StringTie	exon	147284351	147284499	1000	+	.	gene_id "MSTRG.10208"; transcript_id "MSTRG.10208.43"; exon_number "15";
chr1	StringTie	exon	147285324	147285487	1000	+	.	gene_id "MSTRG.10208"; transcript_id "MSTRG.10208.43"; exon_number "16";
chr1	StringTie	exon	147286298	147286500	1000	+	.	gene_id "MSTRG.10208"; transcript_id "MSTRG.10208.43"; exon_number "17";
chr1	StringTie	exon	147287635	147287733	1000	+	.	gene_id "MSTRG.10208"; transcript_id "MSTRG.10208.43"; exon_number "18";
chr1	StringTie	exon	147291482	147291552	1000	+	.	gene_id "MSTRG.10208"; transcript_id "MSTRG.10208.43"; exon_number "19";
chr1	StringTie	exon	147293608	147293722	1000	+	.	gene_id "MSTRG.10208"; transcript_id "MSTRG.10208.43"; exon_number "20";
chr1	StringTie	exon	147294409	147294517	1000	+	.	gene_id "MSTRG.10208"; transcript_id "MSTRG.10208.43"; exon_number "21";
chr1	StringTie	exon	147295431	147296262	1000	+	.	gene_id "MSTRG.10208"; transcript_id "MSTRG.10208.43"; exon_number "22";
chr1	StringTie	transcript	147241613	147295766	1000	+	.	gene_id "MSTRG.10208"; transcript_id "MSTRG.10208.44";
chr1	StringTie	exon	147241613	147242608	1000	+	.	gene_id "MSTRG.10208"; transcript_id "MSTRG.10208.44"; exon_number "1";
chr1	StringTie	exon	147252623	147252735	1000	+	.	gene_id "MSTRG.10208"; transcript_id "MSTRG.10208.44"; exon_number "2";
chr1	StringTie	exon	147254870	147254976	1000	+	.	gene_id "MSTRG.10208"; transcript_id "MSTRG.10208.44"; exon_number "3";
chr1	StringTie	exon	147255813	147255927	1000	+	.	gene_id "MSTRG.10208"; transcript_id "MSTRG.10208.44"; exon_number "4";
chr1	StringTie	exon	147256531	147256562	1000	+	.	gene_id "MSTRG.10208"; transcript_id "MSTRG.10208.44"; exon_number "5";
chr1	StringTie	exon	147259837	147259918	1000	+	.	gene_id "MSTRG.10208"; transcript_id "MSTRG.10208.44"; exon_number "6";
chr1	StringTie	exon	147264429	147264584	1000	+	.	gene_id "MSTRG.10208"; transcript_id "MSTRG.10208.44"; exon_number "7";
chr1	StringTie	exon	147265932	147266087	1000	+	.	gene_id "MSTRG.10208"; transcript_id "MSTRG.10208.44"; exon_number "8";
chr1	StringTie	exon	147267426	147267518	1000	+	.	gene_id "MSTRG.10208"; transcript_id "MSTRG.10208.44"; exon_number "9";
chr1	StringTie	exon	147268782	147268878	1000	+	.	gene_id "MSTRG.10208"; transcript_id "MSTRG.10208.44"; exon_number "10";
chr1	StringTie	exon	147272171	147272281	1000	+	.	gene_id "MSTRG.10208"; transcript_id "MSTRG.10208.44"; exon_number "11";
chr1	StringTie	exon	147275354	147275468	1000	+	.	gene_id "MSTRG.10208"; transcript_id "MSTRG.10208.44"; exon_number "12";
chr1	StringTie	exon	147276104	147276257	1000	+	.	gene_id "MSTRG.10208"; transcript_id "MSTRG.10208.44"; exon_number "13";
chr1	StringTie	exon	147280026	147280191	1000	+	.	gene_id "MSTRG.10208"; transcript_id "MSTRG.10208.44"; exon_number "14";
chr1	StringTie	exon	147284351	147284499	1000	+	.	gene_id "MSTRG.10208"; transcript_id "MSTRG.10208.44"; exon_number "15";
chr1	StringTie	exon	147285324	147285487	1000	+	.	gene_id "MSTRG.10208"; transcript_id "MSTRG.10208.44"; exon_number "16";
chr1	StringTie	exon	147286298	147286500	1000	+	.	gene_id "MSTRG.10208"; transcript_id "MSTRG.10208.44"; exon_number "17";
chr1	StringTie	exon	147287635	147287733	1000	+	.	gene_id "MSTRG.10208"; transcript_id "MSTRG.10208.44"; exon_number "18";
chr1	StringTie	exon	147291482	147291552	1000	+	.	gene_id "MSTRG.10208"; transcript_id "MSTRG.10208.44"; exon_number "19";
chr1	StringTie	exon	147293608	147293722	1000	+	.	gene_id "MSTRG.10208"; transcript_id "MSTRG.10208.44"; exon_number "20";
chr1	StringTie	exon	147294409	147294517	1000	+	.	gene_id "MSTRG.10208"; transcript_id "MSTRG.10208.44"; exon_number "21";
chr1	StringTie	exon	147295431	147295766	1000	+	.	gene_id "MSTRG.10208"; transcript_id "MSTRG.10208.44"; exon_number "22";
chr1	StringTie	transcript	147241632	147295883	1000	+	.	gene_id "MSTRG.10208"; transcript_id "MSTRG.10208.45";
chr1	StringTie	exon	147241632	147242830	1000	+	.	gene_id "MSTRG.10208"; transcript_id "MSTRG.10208.45"; exon_number "1";
chr1	StringTie	exon	147252623	147252735	1000	+	.	gene_id "MSTRG.10208"; transcript_id "MSTRG.10208.45"; exon_number "2";
chr1	StringTie	exon	147254870	147254976	1000	+	.	gene_id "MSTRG.10208"; transcript_id "MSTRG.10208.45"; exon_number "3";
chr1	StringTie	exon	147255813	147255927	1000	+	.	gene_id "MSTRG.10208"; transcript_id "MSTRG.10208.45"; exon_number "4";
chr1	StringTie	exon	147256531	147256562	1000	+	.	gene_id "MSTRG.10208"; transcript_id "MSTRG.10208.45"; exon_number "5";
chr1	StringTie	exon	147259837	147259918	1000	+	.	gene_id "MSTRG.10208"; transcript_id "MSTRG.10208.45"; exon_number "6";
chr1	StringTie	exon	147264429	147264584	1000	+	.	gene_id "MSTRG.10208"; transcript_id "MSTRG.10208.45"; exon_number "7";
chr1	StringTie	exon	147265932	147266087	1000	+	.	gene_id "MSTRG.10208"; transcript_id "MSTRG.10208.45"; exon_number "8";
chr1	StringTie	exon	147267426	147267518	1000	+	.	gene_id "MSTRG.10208"; transcript_id "MSTRG.10208.45"; exon_number "9";
chr1	StringTie	exon	147268782	147268878	1000	+	.	gene_id "MSTRG.10208"; transcript_id "MSTRG.10208.45"; exon_number "10";
chr1	StringTie	exon	147270932	147271005	1000	+	.	gene_id "MSTRG.10208"; transcript_id "MSTRG.10208.45"; exon_number "11";
chr1	StringTie	exon	147272171	147272281	1000	+	.	gene_id "MSTRG.10208"; transcript_id "MSTRG.10208.45"; exon_number "12";
chr1	StringTie	exon	147275354	147275468	1000	+	.	gene_id "MSTRG.10208"; transcript_id "MSTRG.10208.45"; exon_number "13";
chr1	StringTie	exon	147276104	147276257	1000	+	.	gene_id "MSTRG.10208"; transcript_id "MSTRG.10208.45"; exon_number "14";
chr1	StringTie	exon	147280026	147280191	1000	+	.	gene_id "MSTRG.10208"; transcript_id "MSTRG.10208.45"; exon_number "15";
chr1	StringTie	exon	147284375	147284499	1000	+	.	gene_id "MSTRG.10208"; transcript_id "MSTRG.10208.45"; exon_number "16";
chr1	StringTie	exon	147285324	147285487	1000	+	.	gene_id "MSTRG.10208"; transcript_id "MSTRG.10208.45"; exon_number "17";
chr1	StringTie	exon	147286298	147286500	1000	+	.	gene_id "MSTRG.10208"; transcript_id "MSTRG.10208.45"; exon_number "18";
chr1	StringTie	exon	147287635	147287733	1000	+	.	gene_id "MSTRG.10208"; transcript_id "MSTRG.10208.45"; exon_number "19";
chr1	StringTie	exon	147291482	147291552	1000	+	.	gene_id "MSTRG.10208"; transcript_id "MSTRG.10208.45"; exon_number "20";
chr1	StringTie	exon	147293608	147293722	1000	+	.	gene_id "MSTRG.10208"; transcript_id "MSTRG.10208.45"; exon_number "21";
chr1	StringTie	exon	147294409	147294517	1000	+	.	gene_id "MSTRG.10208"; transcript_id "MSTRG.10208.45"; exon_number "22";
chr1	StringTie	exon	147295431	147295883	1000	+	.	gene_id "MSTRG.10208"; transcript_id "MSTRG.10208.45"; exon_number "23";
chr1	StringTie	transcript	147241635	147295770	1000	+	.	gene_id "MSTRG.10208"; transcript_id "MSTRG.10208.46";
chr1	StringTie	exon	147241635	147242830	1000	+	.	gene_id "MSTRG.10208"; transcript_id "MSTRG.10208.46"; exon_number "1";
chr1	StringTie	exon	147252623	147252735	1000	+	.	gene_id "MSTRG.10208"; transcript_id "MSTRG.10208.46"; exon_number "2";
chr1	StringTie	exon	147254870	147254976	1000	+	.	gene_id "MSTRG.10208"; transcript_id "MSTRG.10208.46"; exon_number "3";
chr1	StringTie	exon	147255813	147255927	1000	+	.	gene_id "MSTRG.10208"; transcript_id "MSTRG.10208.46"; exon_number "4";
chr1	StringTie	exon	147256531	147256562	1000	+	.	gene_id "MSTRG.10208"; transcript_id "MSTRG.10208.46"; exon_number "5";
chr1	StringTie	exon	147259837	147259918	1000	+	.	gene_id "MSTRG.10208"; transcript_id "MSTRG.10208.46"; exon_number "6";
chr1	StringTie	exon	147264429	147264584	1000	+	.	gene_id "MSTRG.10208"; transcript_id "MSTRG.10208.46"; exon_number "7";
chr1	StringTie	exon	147265932	147266087	1000	+	.	gene_id "MSTRG.10208"; transcript_id "MSTRG.10208.46"; exon_number "8";
chr1	StringTie	exon	147267426	147267518	1000	+	.	gene_id "MSTRG.10208"; transcript_id "MSTRG.10208.46"; exon_number "9";
chr1	StringTie	exon	147268782	147268878	1000	+	.	gene_id "MSTRG.10208"; transcript_id "MSTRG.10208.46"; exon_number "10";
chr1	StringTie	exon	147270932	147271113	1000	+	.	gene_id "MSTRG.10208"; transcript_id "MSTRG.10208.46"; exon_number "11";
chr1	StringTie	exon	147272171	147272630	1000	+	.	gene_id "MSTRG.10208"; transcript_id "MSTRG.10208.46"; exon_number "12";
chr1	StringTie	exon	147275354	147275468	1000	+	.	gene_id "MSTRG.10208"; transcript_id "MSTRG.10208.46"; exon_number "13";
chr1	StringTie	exon	147276104	147276257	1000	+	.	gene_id "MSTRG.10208"; transcript_id "MSTRG.10208.46"; exon_number "14";
chr1	StringTie	exon	147280026	147280191	1000	+	.	gene_id "MSTRG.10208"; transcript_id "MSTRG.10208.46"; exon_number "15";
chr1	StringTie	exon	147284351	147284499	1000	+	.	gene_id "MSTRG.10208"; transcript_id "MSTRG.10208.46"; exon_number "16";
chr1	StringTie	exon	147285324	147285487	1000	+	.	gene_id "MSTRG.10208"; transcript_id "MSTRG.10208.46"; exon_number "17";
chr1	StringTie	exon	147286298	147286500	1000	+	.	gene_id "MSTRG.10208"; transcript_id "MSTRG.10208.46"; exon_number "18";
chr1	StringTie	exon	147287635	147287733	1000	+	.	gene_id "MSTRG.10208"; transcript_id "MSTRG.10208.46"; exon_number "19";
chr1	StringTie	exon	147291482	147291552	1000	+	.	gene_id "MSTRG.10208"; transcript_id "MSTRG.10208.46"; exon_number "20";
chr1	StringTie	exon	147293608	147293722	1000	+	.	gene_id "MSTRG.10208"; transcript_id "MSTRG.10208.46"; exon_number "21";
chr1	StringTie	exon	147294409	147294517	1000	+	.	gene_id "MSTRG.10208"; transcript_id "MSTRG.10208.46"; exon_number "22";
chr1	StringTie	exon	147295431	147295770	1000	+	.	gene_id "MSTRG.10208"; transcript_id "MSTRG.10208.46"; exon_number "23";
chr1	StringTie	transcript	147241646	147295885	1000	+	.	gene_id "MSTRG.10208"; transcript_id "MSTRG.10208.47";
chr1	StringTie	exon	147241646	147242830	1000	+	.	gene_id "MSTRG.10208"; transcript_id "MSTRG.10208.47"; exon_number "1";
chr1	StringTie	exon	147252623	147252735	1000	+	.	gene_id "MSTRG.10208"; transcript_id "MSTRG.10208.47"; exon_number "2";
chr1	StringTie	exon	147254870	147254976	1000	+	.	gene_id "MSTRG.10208"; transcript_id "MSTRG.10208.47"; exon_number "3";
chr1	StringTie	exon	147255813	147255927	1000	+	.	gene_id "MSTRG.10208"; transcript_id "MSTRG.10208.47"; exon_number "4";
chr1	StringTie	exon	147256531	147256562	1000	+	.	gene_id "MSTRG.10208"; transcript_id "MSTRG.10208.47"; exon_number "5";
chr1	StringTie	exon	147259837	147259918	1000	+	.	gene_id "MSTRG.10208"; transcript_id "MSTRG.10208.47"; exon_number "6";
chr1	StringTie	exon	147264422	147264584	1000	+	.	gene_id "MSTRG.10208"; transcript_id "MSTRG.10208.47"; exon_number "7";
chr1	StringTie	exon	147265932	147266087	1000	+	.	gene_id "MSTRG.10208"; transcript_id "MSTRG.10208.47"; exon_number "8";
chr1	StringTie	exon	147267426	147267518	1000	+	.	gene_id "MSTRG.10208"; transcript_id "MSTRG.10208.47"; exon_number "9";
chr1	StringTie	exon	147268782	147268878	1000	+	.	gene_id "MSTRG.10208"; transcript_id "MSTRG.10208.47"; exon_number "10";
chr1	StringTie	exon	147272171	147272281	1000	+	.	gene_id "MSTRG.10208"; transcript_id "MSTRG.10208.47"; exon_number "11";
chr1	StringTie	exon	147275354	147275468	1000	+	.	gene_id "MSTRG.10208"; transcript_id "MSTRG.10208.47"; exon_number "12";
chr1	StringTie	exon	147276104	147276257	1000	+	.	gene_id "MSTRG.10208"; transcript_id "MSTRG.10208.47"; exon_number "13";
chr1	StringTie	exon	147280026	147280191	1000	+	.	gene_id "MSTRG.10208"; transcript_id "MSTRG.10208.47"; exon_number "14";
chr1	StringTie	exon	147284351	147284499	1000	+	.	gene_id "MSTRG.10208"; transcript_id "MSTRG.10208.47"; exon_number "15";
chr1	StringTie	exon	147285324	147285487	1000	+	.	gene_id "MSTRG.10208"; transcript_id "MSTRG.10208.47"; exon_number "16";
chr1	StringTie	exon	147286298	147286500	1000	+	.	gene_id "MSTRG.10208"; transcript_id "MSTRG.10208.47"; exon_number "17";
chr1	StringTie	exon	147287635	147287733	1000	+	.	gene_id "MSTRG.10208"; transcript_id "MSTRG.10208.47"; exon_number "18";
chr1	StringTie	exon	147291482	147291552	1000	+	.	gene_id "MSTRG.10208"; transcript_id "MSTRG.10208.47"; exon_number "19";
chr1	StringTie	exon	147293608	147293722	1000	+	.	gene_id "MSTRG.10208"; transcript_id "MSTRG.10208.47"; exon_number "20";
chr1	StringTie	exon	147294409	147294517	1000	+	.	gene_id "MSTRG.10208"; transcript_id "MSTRG.10208.47"; exon_number "21";
chr1	StringTie	exon	147295431	147295885	1000	+	.	gene_id "MSTRG.10208"; transcript_id "MSTRG.10208.47"; exon_number "22";
chr1	StringTie	transcript	147241650	147295877	1000	+	.	gene_id "MSTRG.10208"; transcript_id "MSTRG.10208.48";
chr1	StringTie	exon	147241650	147242830	1000	+	.	gene_id "MSTRG.10208"; transcript_id "MSTRG.10208.48"; exon_number "1";
chr1	StringTie	exon	147252623	147252735	1000	+	.	gene_id "MSTRG.10208"; transcript_id "MSTRG.10208.48"; exon_number "2";
chr1	StringTie	exon	147254870	147254976	1000	+	.	gene_id "MSTRG.10208"; transcript_id "MSTRG.10208.48"; exon_number "3";
chr1	StringTie	exon	147255813	147255927	1000	+	.	gene_id "MSTRG.10208"; transcript_id "MSTRG.10208.48"; exon_number "4";
chr1	StringTie	exon	147256531	147256562	1000	+	.	gene_id "MSTRG.10208"; transcript_id "MSTRG.10208.48"; exon_number "5";
chr1	StringTie	exon	147259837	147259918	1000	+	.	gene_id "MSTRG.10208"; transcript_id "MSTRG.10208.48"; exon_number "6";
chr1	StringTie	exon	147264429	147264584	1000	+	.	gene_id "MSTRG.10208"; transcript_id "MSTRG.10208.48"; exon_number "7";
chr1	StringTie	exon	147265932	147266087	1000	+	.	gene_id "MSTRG.10208"; transcript_id "MSTRG.10208.48"; exon_number "8";
chr1	StringTie	exon	147267426	147267518	1000	+	.	gene_id "MSTRG.10208"; transcript_id "MSTRG.10208.48"; exon_number "9";
chr1	StringTie	exon	147268782	147268878	1000	+	.	gene_id "MSTRG.10208"; transcript_id "MSTRG.10208.48"; exon_number "10";
chr1	StringTie	exon	147272171	147272281	1000	+	.	gene_id "MSTRG.10208"; transcript_id "MSTRG.10208.48"; exon_number "11";
chr1	StringTie	exon	147275354	147275468	1000	+	.	gene_id "MSTRG.10208"; transcript_id "MSTRG.10208.48"; exon_number "12";
chr1	StringTie	exon	147276104	147276257	1000	+	.	gene_id "MSTRG.10208"; transcript_id "MSTRG.10208.48"; exon_number "13";
chr1	StringTie	exon	147280026	147280191	1000	+	.	gene_id "MSTRG.10208"; transcript_id "MSTRG.10208.48"; exon_number "14";
chr1	StringTie	exon	147284351	147284499	1000	+	.	gene_id "MSTRG.10208"; transcript_id "MSTRG.10208.48"; exon_number "15";
chr1	StringTie	exon	147285324	147285487	1000	+	.	gene_id "MSTRG.10208"; transcript_id "MSTRG.10208.48"; exon_number "16";
chr1	StringTie	exon	147286298	147286500	1000	+	.	gene_id "MSTRG.10208"; transcript_id "MSTRG.10208.48"; exon_number "17";
chr1	StringTie	exon	147287635	147287733	1000	+	.	gene_id "MSTRG.10208"; transcript_id "MSTRG.10208.48"; exon_number "18";
chr1	StringTie	exon	147291482	147291552	1000	+	.	gene_id "MSTRG.10208"; transcript_id "MSTRG.10208.48"; exon_number "19";
chr1	StringTie	exon	147293608	147293722	1000	+	.	gene_id "MSTRG.10208"; transcript_id "MSTRG.10208.48"; exon_number "20";
chr1	StringTie	exon	147294409	147294517	1000	+	.	gene_id "MSTRG.10208"; transcript_id "MSTRG.10208.48"; exon_number "21";
chr1	StringTie	exon	147295431	147295877	1000	+	.	gene_id "MSTRG.10208"; transcript_id "MSTRG.10208.48"; exon_number "22";
chr1	StringTie	transcript	147241650	147295812	1000	+	.	gene_id "MSTRG.10208"; transcript_id "MSTRG.10208.49";
chr1	StringTie	exon	147241650	147242608	1000	+	.	gene_id "MSTRG.10208"; transcript_id "MSTRG.10208.49"; exon_number "1";
chr1	StringTie	exon	147252623	147252735	1000	+	.	gene_id "MSTRG.10208"; transcript_id "MSTRG.10208.49"; exon_number "2";
chr1	StringTie	exon	147254870	147254976	1000	+	.	gene_id "MSTRG.10208"; transcript_id "MSTRG.10208.49"; exon_number "3";
chr1	StringTie	exon	147255813	147255927	1000	+	.	gene_id "MSTRG.10208"; transcript_id "MSTRG.10208.49"; exon_number "4";
chr1	StringTie	exon	147256531	147256562	1000	+	.	gene_id "MSTRG.10208"; transcript_id "MSTRG.10208.49"; exon_number "5";
chr1	StringTie	exon	147259837	147259918	1000	+	.	gene_id "MSTRG.10208"; transcript_id "MSTRG.10208.49"; exon_number "6";
chr1	StringTie	exon	147264422	147264584	1000	+	.	gene_id "MSTRG.10208"; transcript_id "MSTRG.10208.49"; exon_number "7";
chr1	StringTie	exon	147265932	147266087	1000	+	.	gene_id "MSTRG.10208"; transcript_id "MSTRG.10208.49"; exon_number "8";
chr1	StringTie	exon	147267426	147267518	1000	+	.	gene_id "MSTRG.10208"; transcript_id "MSTRG.10208.49"; exon_number "9";
chr1	StringTie	exon	147268782	147268878	1000	+	.	gene_id "MSTRG.10208"; transcript_id "MSTRG.10208.49"; exon_number "10";
chr1	StringTie	exon	147270932	147271005	1000	+	.	gene_id "MSTRG.10208"; transcript_id "MSTRG.10208.49"; exon_number "11";
chr1	StringTie	exon	147272171	147272281	1000	+	.	gene_id "MSTRG.10208"; transcript_id "MSTRG.10208.49"; exon_number "12";
chr1	StringTie	exon	147275354	147275468	1000	+	.	gene_id "MSTRG.10208"; transcript_id "MSTRG.10208.49"; exon_number "13";
chr1	StringTie	exon	147276104	147276257	1000	+	.	gene_id "MSTRG.10208"; transcript_id "MSTRG.10208.49"; exon_number "14";
chr1	StringTie	exon	147280026	147280191	1000	+	.	gene_id "MSTRG.10208"; transcript_id "MSTRG.10208.49"; exon_number "15";
chr1	StringTie	exon	147284351	147284499	1000	+	.	gene_id "MSTRG.10208"; transcript_id "MSTRG.10208.49"; exon_number "16";
chr1	StringTie	exon	147285324	147285487	1000	+	.	gene_id "MSTRG.10208"; transcript_id "MSTRG.10208.49"; exon_number "17";
chr1	StringTie	exon	147286298	147286500	1000	+	.	gene_id "MSTRG.10208"; transcript_id "MSTRG.10208.49"; exon_number "18";
chr1	StringTie	exon	147287635	147287733	1000	+	.	gene_id "MSTRG.10208"; transcript_id "MSTRG.10208.49"; exon_number "19";
chr1	StringTie	exon	147291482	147291552	1000	+	.	gene_id "MSTRG.10208"; transcript_id "MSTRG.10208.49"; exon_number "20";
chr1	StringTie	exon	147293608	147293722	1000	+	.	gene_id "MSTRG.10208"; transcript_id "MSTRG.10208.49"; exon_number "21";
chr1	StringTie	exon	147294409	147294517	1000	+	.	gene_id "MSTRG.10208"; transcript_id "MSTRG.10208.49"; exon_number "22";
chr1	StringTie	exon	147295431	147295812	1000	+	.	gene_id "MSTRG.10208"; transcript_id "MSTRG.10208.49"; exon_number "23";
chr1	StringTie	transcript	147172550	147186258	1000	+	.	gene_id "MSTRG.10208"; transcript_id "MSTRG.10208.5";
chr1	StringTie	exon	147172550	147173559	1000	+	.	gene_id "MSTRG.10208"; transcript_id "MSTRG.10208.5"; exon_number "1";
chr1	StringTie	exon	147174424	147174585	1000	+	.	gene_id "MSTRG.10208"; transcript_id "MSTRG.10208.5"; exon_number "2";
chr1	StringTie	exon	147177663	147186258	1000	+	.	gene_id "MSTRG.10208"; transcript_id "MSTRG.10208.5"; exon_number "3";
chr1	StringTie	transcript	147241650	147295768	1000	+	.	gene_id "MSTRG.10208"; transcript_id "MSTRG.10208.50";
chr1	StringTie	exon	147241650	147242608	1000	+	.	gene_id "MSTRG.10208"; transcript_id "MSTRG.10208.50"; exon_number "1";
chr1	StringTie	exon	147252623	147252735	1000	+	.	gene_id "MSTRG.10208"; transcript_id "MSTRG.10208.50"; exon_number "2";
chr1	StringTie	exon	147254870	147254976	1000	+	.	gene_id "MSTRG.10208"; transcript_id "MSTRG.10208.50"; exon_number "3";
chr1	StringTie	exon	147255813	147255927	1000	+	.	gene_id "MSTRG.10208"; transcript_id "MSTRG.10208.50"; exon_number "4";
chr1	StringTie	exon	147256531	147256562	1000	+	.	gene_id "MSTRG.10208"; transcript_id "MSTRG.10208.50"; exon_number "5";
chr1	StringTie	exon	147259837	147259918	1000	+	.	gene_id "MSTRG.10208"; transcript_id "MSTRG.10208.50"; exon_number "6";
chr1	StringTie	exon	147264429	147264584	1000	+	.	gene_id "MSTRG.10208"; transcript_id "MSTRG.10208.50"; exon_number "7";
chr1	StringTie	exon	147265932	147266087	1000	+	.	gene_id "MSTRG.10208"; transcript_id "MSTRG.10208.50"; exon_number "8";
chr1	StringTie	exon	147267426	147267518	1000	+	.	gene_id "MSTRG.10208"; transcript_id "MSTRG.10208.50"; exon_number "9";
chr1	StringTie	exon	147268782	147268885	1000	+	.	gene_id "MSTRG.10208"; transcript_id "MSTRG.10208.50"; exon_number "10";
chr1	StringTie	exon	147270932	147271005	1000	+	.	gene_id "MSTRG.10208"; transcript_id "MSTRG.10208.50"; exon_number "11";
chr1	StringTie	exon	147272171	147272281	1000	+	.	gene_id "MSTRG.10208"; transcript_id "MSTRG.10208.50"; exon_number "12";
chr1	StringTie	exon	147275354	147275468	1000	+	.	gene_id "MSTRG.10208"; transcript_id "MSTRG.10208.50"; exon_number "13";
chr1	StringTie	exon	147276104	147276257	1000	+	.	gene_id "MSTRG.10208"; transcript_id "MSTRG.10208.50"; exon_number "14";
chr1	StringTie	exon	147280026	147280191	1000	+	.	gene_id "MSTRG.10208"; transcript_id "MSTRG.10208.50"; exon_number "15";
chr1	StringTie	exon	147284351	147284499	1000	+	.	gene_id "MSTRG.10208"; transcript_id "MSTRG.10208.50"; exon_number "16";
chr1	StringTie	exon	147285324	147285487	1000	+	.	gene_id "MSTRG.10208"; transcript_id "MSTRG.10208.50"; exon_number "17";
chr1	StringTie	exon	147286298	147286500	1000	+	.	gene_id "MSTRG.10208"; transcript_id "MSTRG.10208.50"; exon_number "18";
chr1	StringTie	exon	147287635	147287733	1000	+	.	gene_id "MSTRG.10208"; transcript_id "MSTRG.10208.50"; exon_number "19";
chr1	StringTie	exon	147291482	147291552	1000	+	.	gene_id "MSTRG.10208"; transcript_id "MSTRG.10208.50"; exon_number "20";
chr1	StringTie	exon	147293608	147293722	1000	+	.	gene_id "MSTRG.10208"; transcript_id "MSTRG.10208.50"; exon_number "21";
chr1	StringTie	exon	147294409	147294517	1000	+	.	gene_id "MSTRG.10208"; transcript_id "MSTRG.10208.50"; exon_number "22";
chr1	StringTie	exon	147295431	147295768	1000	+	.	gene_id "MSTRG.10208"; transcript_id "MSTRG.10208.50"; exon_number "23";
chr1	StringTie	transcript	147241650	147295874	1000	+	.	gene_id "MSTRG.10208"; transcript_id "MSTRG.10208.51";
chr1	StringTie	exon	147241650	147242608	1000	+	.	gene_id "MSTRG.10208"; transcript_id "MSTRG.10208.51"; exon_number "1";
chr1	StringTie	exon	147252623	147252735	1000	+	.	gene_id "MSTRG.10208"; transcript_id "MSTRG.10208.51"; exon_number "2";
chr1	StringTie	exon	147254870	147254976	1000	+	.	gene_id "MSTRG.10208"; transcript_id "MSTRG.10208.51"; exon_number "3";
chr1	StringTie	exon	147255813	147255927	1000	+	.	gene_id "MSTRG.10208"; transcript_id "MSTRG.10208.51"; exon_number "4";
chr1	StringTie	exon	147256531	147256562	1000	+	.	gene_id "MSTRG.10208"; transcript_id "MSTRG.10208.51"; exon_number "5";
chr1	StringTie	exon	147259837	147259918	1000	+	.	gene_id "MSTRG.10208"; transcript_id "MSTRG.10208.51"; exon_number "6";
chr1	StringTie	exon	147264429	147264584	1000	+	.	gene_id "MSTRG.10208"; transcript_id "MSTRG.10208.51"; exon_number "7";
chr1	StringTie	exon	147265932	147266087	1000	+	.	gene_id "MSTRG.10208"; transcript_id "MSTRG.10208.51"; exon_number "8";
chr1	StringTie	exon	147267426	147268878	1000	+	.	gene_id "MSTRG.10208"; transcript_id "MSTRG.10208.51"; exon_number "9";
chr1	StringTie	exon	147270932	147271113	1000	+	.	gene_id "MSTRG.10208"; transcript_id "MSTRG.10208.51"; exon_number "10";
chr1	StringTie	exon	147272171	147272281	1000	+	.	gene_id "MSTRG.10208"; transcript_id "MSTRG.10208.51"; exon_number "11";
chr1	StringTie	exon	147275354	147275468	1000	+	.	gene_id "MSTRG.10208"; transcript_id "MSTRG.10208.51"; exon_number "12";
chr1	StringTie	exon	147276104	147276257	1000	+	.	gene_id "MSTRG.10208"; transcript_id "MSTRG.10208.51"; exon_number "13";
chr1	StringTie	exon	147280026	147280191	1000	+	.	gene_id "MSTRG.10208"; transcript_id "MSTRG.10208.51"; exon_number "14";
chr1	StringTie	exon	147284351	147284499	1000	+	.	gene_id "MSTRG.10208"; transcript_id "MSTRG.10208.51"; exon_number "15";
chr1	StringTie	exon	147285324	147285487	1000	+	.	gene_id "MSTRG.10208"; transcript_id "MSTRG.10208.51"; exon_number "16";
chr1	StringTie	exon	147286298	147286500	1000	+	.	gene_id "MSTRG.10208"; transcript_id "MSTRG.10208.51"; exon_number "17";
chr1	StringTie	exon	147287635	147287733	1000	+	.	gene_id "MSTRG.10208"; transcript_id "MSTRG.10208.51"; exon_number "18";
chr1	StringTie	exon	147291482	147291552	1000	+	.	gene_id "MSTRG.10208"; transcript_id "MSTRG.10208.51"; exon_number "19";
chr1	StringTie	exon	147293608	147293722	1000	+	.	gene_id "MSTRG.10208"; transcript_id "MSTRG.10208.51"; exon_number "20";
chr1	StringTie	exon	147294409	147294517	1000	+	.	gene_id "MSTRG.10208"; transcript_id "MSTRG.10208.51"; exon_number "21";
chr1	StringTie	exon	147295431	147295874	1000	+	.	gene_id "MSTRG.10208"; transcript_id "MSTRG.10208.51"; exon_number "22";
chr1	StringTie	transcript	147241650	147295770	1000	+	.	gene_id "MSTRG.10208"; transcript_id "MSTRG.10208.52";
chr1	StringTie	exon	147241650	147242608	1000	+	.	gene_id "MSTRG.10208"; transcript_id "MSTRG.10208.52"; exon_number "1";
chr1	StringTie	exon	147252623	147252735	1000	+	.	gene_id "MSTRG.10208"; transcript_id "MSTRG.10208.52"; exon_number "2";
chr1	StringTie	exon	147254870	147254976	1000	+	.	gene_id "MSTRG.10208"; transcript_id "MSTRG.10208.52"; exon_number "3";
chr1	StringTie	exon	147255813	147255927	1000	+	.	gene_id "MSTRG.10208"; transcript_id "MSTRG.10208.52"; exon_number "4";
chr1	StringTie	exon	147256531	147256562	1000	+	.	gene_id "MSTRG.10208"; transcript_id "MSTRG.10208.52"; exon_number "5";
chr1	StringTie	exon	147259837	147259918	1000	+	.	gene_id "MSTRG.10208"; transcript_id "MSTRG.10208.52"; exon_number "6";
chr1	StringTie	exon	147264422	147264584	1000	+	.	gene_id "MSTRG.10208"; transcript_id "MSTRG.10208.52"; exon_number "7";
chr1	StringTie	exon	147265932	147266087	1000	+	.	gene_id "MSTRG.10208"; transcript_id "MSTRG.10208.52"; exon_number "8";
chr1	StringTie	exon	147267426	147267518	1000	+	.	gene_id "MSTRG.10208"; transcript_id "MSTRG.10208.52"; exon_number "9";
chr1	StringTie	exon	147268782	147268878	1000	+	.	gene_id "MSTRG.10208"; transcript_id "MSTRG.10208.52"; exon_number "10";
chr1	StringTie	exon	147270932	147271005	1000	+	.	gene_id "MSTRG.10208"; transcript_id "MSTRG.10208.52"; exon_number "11";
chr1	StringTie	exon	147272171	147272281	1000	+	.	gene_id "MSTRG.10208"; transcript_id "MSTRG.10208.52"; exon_number "12";
chr1	StringTie	exon	147275354	147275468	1000	+	.	gene_id "MSTRG.10208"; transcript_id "MSTRG.10208.52"; exon_number "13";
chr1	StringTie	exon	147276104	147276257	1000	+	.	gene_id "MSTRG.10208"; transcript_id "MSTRG.10208.52"; exon_number "14";
chr1	StringTie	exon	147280026	147280191	1000	+	.	gene_id "MSTRG.10208"; transcript_id "MSTRG.10208.52"; exon_number "15";
chr1	StringTie	exon	147284375	147284499	1000	+	.	gene_id "MSTRG.10208"; transcript_id "MSTRG.10208.52"; exon_number "16";
chr1	StringTie	exon	147285324	147285487	1000	+	.	gene_id "MSTRG.10208"; transcript_id "MSTRG.10208.52"; exon_number "17";
chr1	StringTie	exon	147286298	147286500	1000	+	.	gene_id "MSTRG.10208"; transcript_id "MSTRG.10208.52"; exon_number "18";
chr1	StringTie	exon	147287635	147287733	1000	+	.	gene_id "MSTRG.10208"; transcript_id "MSTRG.10208.52"; exon_number "19";
chr1	StringTie	exon	147291482	147291552	1000	+	.	gene_id "MSTRG.10208"; transcript_id "MSTRG.10208.52"; exon_number "20";
chr1	StringTie	exon	147293608	147293722	1000	+	.	gene_id "MSTRG.10208"; transcript_id "MSTRG.10208.52"; exon_number "21";
chr1	StringTie	exon	147294409	147294517	1000	+	.	gene_id "MSTRG.10208"; transcript_id "MSTRG.10208.52"; exon_number "22";
chr1	StringTie	exon	147295431	147295770	1000	+	.	gene_id "MSTRG.10208"; transcript_id "MSTRG.10208.52"; exon_number "23";
chr1	StringTie	transcript	147241655	147295833	1000	+	.	gene_id "MSTRG.10208"; transcript_id "MSTRG.10208.53";
chr1	StringTie	exon	147241655	147242608	1000	+	.	gene_id "MSTRG.10208"; transcript_id "MSTRG.10208.53"; exon_number "1";
chr1	StringTie	exon	147252623	147252735	1000	+	.	gene_id "MSTRG.10208"; transcript_id "MSTRG.10208.53"; exon_number "2";
chr1	StringTie	exon	147254870	147254976	1000	+	.	gene_id "MSTRG.10208"; transcript_id "MSTRG.10208.53"; exon_number "3";
chr1	StringTie	exon	147255813	147255927	1000	+	.	gene_id "MSTRG.10208"; transcript_id "MSTRG.10208.53"; exon_number "4";
chr1	StringTie	exon	147256531	147256562	1000	+	.	gene_id "MSTRG.10208"; transcript_id "MSTRG.10208.53"; exon_number "5";
chr1	StringTie	exon	147259837	147259918	1000	+	.	gene_id "MSTRG.10208"; transcript_id "MSTRG.10208.53"; exon_number "6";
chr1	StringTie	exon	147264422	147264584	1000	+	.	gene_id "MSTRG.10208"; transcript_id "MSTRG.10208.53"; exon_number "7";
chr1	StringTie	exon	147265932	147266087	1000	+	.	gene_id "MSTRG.10208"; transcript_id "MSTRG.10208.53"; exon_number "8";
chr1	StringTie	exon	147267426	147267518	1000	+	.	gene_id "MSTRG.10208"; transcript_id "MSTRG.10208.53"; exon_number "9";
chr1	StringTie	exon	147268782	147268878	1000	+	.	gene_id "MSTRG.10208"; transcript_id "MSTRG.10208.53"; exon_number "10";
chr1	StringTie	exon	147270932	147271113	1000	+	.	gene_id "MSTRG.10208"; transcript_id "MSTRG.10208.53"; exon_number "11";
chr1	StringTie	exon	147272171	147272281	1000	+	.	gene_id "MSTRG.10208"; transcript_id "MSTRG.10208.53"; exon_number "12";
chr1	StringTie	exon	147275354	147275468	1000	+	.	gene_id "MSTRG.10208"; transcript_id "MSTRG.10208.53"; exon_number "13";
chr1	StringTie	exon	147276104	147276257	1000	+	.	gene_id "MSTRG.10208"; transcript_id "MSTRG.10208.53"; exon_number "14";
chr1	StringTie	exon	147280026	147280191	1000	+	.	gene_id "MSTRG.10208"; transcript_id "MSTRG.10208.53"; exon_number "15";
chr1	StringTie	exon	147284375	147284499	1000	+	.	gene_id "MSTRG.10208"; transcript_id "MSTRG.10208.53"; exon_number "16";
chr1	StringTie	exon	147285324	147285487	1000	+	.	gene_id "MSTRG.10208"; transcript_id "MSTRG.10208.53"; exon_number "17";
chr1	StringTie	exon	147286298	147286500	1000	+	.	gene_id "MSTRG.10208"; transcript_id "MSTRG.10208.53"; exon_number "18";
chr1	StringTie	exon	147287635	147287733	1000	+	.	gene_id "MSTRG.10208"; transcript_id "MSTRG.10208.53"; exon_number "19";
chr1	StringTie	exon	147291482	147291552	1000	+	.	gene_id "MSTRG.10208"; transcript_id "MSTRG.10208.53"; exon_number "20";
chr1	StringTie	exon	147293608	147293722	1000	+	.	gene_id "MSTRG.10208"; transcript_id "MSTRG.10208.53"; exon_number "21";
chr1	StringTie	exon	147294409	147294517	1000	+	.	gene_id "MSTRG.10208"; transcript_id "MSTRG.10208.53"; exon_number "22";
chr1	StringTie	exon	147295431	147295833	1000	+	.	gene_id "MSTRG.10208"; transcript_id "MSTRG.10208.53"; exon_number "23";
chr1	StringTie	transcript	147241656	147295872	1000	+	.	gene_id "MSTRG.10208"; transcript_id "MSTRG.10208.54";
chr1	StringTie	exon	147241656	147242830	1000	+	.	gene_id "MSTRG.10208"; transcript_id "MSTRG.10208.54"; exon_number "1";
chr1	StringTie	exon	147254870	147254976	1000	+	.	gene_id "MSTRG.10208"; transcript_id "MSTRG.10208.54"; exon_number "2";
chr1	StringTie	exon	147255813	147255927	1000	+	.	gene_id "MSTRG.10208"; transcript_id "MSTRG.10208.54"; exon_number "3";
chr1	StringTie	exon	147256531	147256562	1000	+	.	gene_id "MSTRG.10208"; transcript_id "MSTRG.10208.54"; exon_number "4";
chr1	StringTie	exon	147259837	147259918	1000	+	.	gene_id "MSTRG.10208"; transcript_id "MSTRG.10208.54"; exon_number "5";
chr1	StringTie	exon	147264429	147264584	1000	+	.	gene_id "MSTRG.10208"; transcript_id "MSTRG.10208.54"; exon_number "6";
chr1	StringTie	exon	147265932	147266087	1000	+	.	gene_id "MSTRG.10208"; transcript_id "MSTRG.10208.54"; exon_number "7";
chr1	StringTie	exon	147267426	147267518	1000	+	.	gene_id "MSTRG.10208"; transcript_id "MSTRG.10208.54"; exon_number "8";
chr1	StringTie	exon	147268782	147268878	1000	+	.	gene_id "MSTRG.10208"; transcript_id "MSTRG.10208.54"; exon_number "9";
chr1	StringTie	exon	147270932	147271005	1000	+	.	gene_id "MSTRG.10208"; transcript_id "MSTRG.10208.54"; exon_number "10";
chr1	StringTie	exon	147272171	147272630	1000	+	.	gene_id "MSTRG.10208"; transcript_id "MSTRG.10208.54"; exon_number "11";
chr1	StringTie	exon	147275354	147275468	1000	+	.	gene_id "MSTRG.10208"; transcript_id "MSTRG.10208.54"; exon_number "12";
chr1	StringTie	exon	147276104	147276257	1000	+	.	gene_id "MSTRG.10208"; transcript_id "MSTRG.10208.54"; exon_number "13";
chr1	StringTie	exon	147280026	147280191	1000	+	.	gene_id "MSTRG.10208"; transcript_id "MSTRG.10208.54"; exon_number "14";
chr1	StringTie	exon	147284351	147284499	1000	+	.	gene_id "MSTRG.10208"; transcript_id "MSTRG.10208.54"; exon_number "15";
chr1	StringTie	exon	147285324	147285487	1000	+	.	gene_id "MSTRG.10208"; transcript_id "MSTRG.10208.54"; exon_number "16";
chr1	StringTie	exon	147286298	147286500	1000	+	.	gene_id "MSTRG.10208"; transcript_id "MSTRG.10208.54"; exon_number "17";
chr1	StringTie	exon	147287635	147287733	1000	+	.	gene_id "MSTRG.10208"; transcript_id "MSTRG.10208.54"; exon_number "18";
chr1	StringTie	exon	147291482	147291552	1000	+	.	gene_id "MSTRG.10208"; transcript_id "MSTRG.10208.54"; exon_number "19";
chr1	StringTie	exon	147293608	147293722	1000	+	.	gene_id "MSTRG.10208"; transcript_id "MSTRG.10208.54"; exon_number "20";
chr1	StringTie	exon	147294409	147294517	1000	+	.	gene_id "MSTRG.10208"; transcript_id "MSTRG.10208.54"; exon_number "21";
chr1	StringTie	exon	147295431	147295872	1000	+	.	gene_id "MSTRG.10208"; transcript_id "MSTRG.10208.54"; exon_number "22";
chr1	StringTie	transcript	147241656	147295865	1000	+	.	gene_id "MSTRG.10208"; transcript_id "MSTRG.10208.55";
chr1	StringTie	exon	147241656	147242830	1000	+	.	gene_id "MSTRG.10208"; transcript_id "MSTRG.10208.55"; exon_number "1";
chr1	StringTie	exon	147252623	147252735	1000	+	.	gene_id "MSTRG.10208"; transcript_id "MSTRG.10208.55"; exon_number "2";
chr1	StringTie	exon	147254870	147254976	1000	+	.	gene_id "MSTRG.10208"; transcript_id "MSTRG.10208.55"; exon_number "3";
chr1	StringTie	exon	147255813	147255927	1000	+	.	gene_id "MSTRG.10208"; transcript_id "MSTRG.10208.55"; exon_number "4";
chr1	StringTie	exon	147256531	147256562	1000	+	.	gene_id "MSTRG.10208"; transcript_id "MSTRG.10208.55"; exon_number "5";
chr1	StringTie	exon	147259837	147259918	1000	+	.	gene_id "MSTRG.10208"; transcript_id "MSTRG.10208.55"; exon_number "6";
chr1	StringTie	exon	147264429	147264584	1000	+	.	gene_id "MSTRG.10208"; transcript_id "MSTRG.10208.55"; exon_number "7";
chr1	StringTie	exon	147265932	147266087	1000	+	.	gene_id "MSTRG.10208"; transcript_id "MSTRG.10208.55"; exon_number "8";
chr1	StringTie	exon	147267426	147267518	1000	+	.	gene_id "MSTRG.10208"; transcript_id "MSTRG.10208.55"; exon_number "9";
chr1	StringTie	exon	147268782	147268878	1000	+	.	gene_id "MSTRG.10208"; transcript_id "MSTRG.10208.55"; exon_number "10";
chr1	StringTie	exon	147272171	147272281	1000	+	.	gene_id "MSTRG.10208"; transcript_id "MSTRG.10208.55"; exon_number "11";
chr1	StringTie	exon	147272382	147272630	1000	+	.	gene_id "MSTRG.10208"; transcript_id "MSTRG.10208.55"; exon_number "12";
chr1	StringTie	exon	147275354	147275468	1000	+	.	gene_id "MSTRG.10208"; transcript_id "MSTRG.10208.55"; exon_number "13";
chr1	StringTie	exon	147276104	147276257	1000	+	.	gene_id "MSTRG.10208"; transcript_id "MSTRG.10208.55"; exon_number "14";
chr1	StringTie	exon	147280026	147280191	1000	+	.	gene_id "MSTRG.10208"; transcript_id "MSTRG.10208.55"; exon_number "15";
chr1	StringTie	exon	147284351	147284499	1000	+	.	gene_id "MSTRG.10208"; transcript_id "MSTRG.10208.55"; exon_number "16";
chr1	StringTie	exon	147285324	147285487	1000	+	.	gene_id "MSTRG.10208"; transcript_id "MSTRG.10208.55"; exon_number "17";
chr1	StringTie	exon	147286298	147286500	1000	+	.	gene_id "MSTRG.10208"; transcript_id "MSTRG.10208.55"; exon_number "18";
chr1	StringTie	exon	147287635	147287733	1000	+	.	gene_id "MSTRG.10208"; transcript_id "MSTRG.10208.55"; exon_number "19";
chr1	StringTie	exon	147291482	147291552	1000	+	.	gene_id "MSTRG.10208"; transcript_id "MSTRG.10208.55"; exon_number "20";
chr1	StringTie	exon	147293608	147293722	1000	+	.	gene_id "MSTRG.10208"; transcript_id "MSTRG.10208.55"; exon_number "21";
chr1	StringTie	exon	147294409	147294517	1000	+	.	gene_id "MSTRG.10208"; transcript_id "MSTRG.10208.55"; exon_number "22";
chr1	StringTie	exon	147295431	147295865	1000	+	.	gene_id "MSTRG.10208"; transcript_id "MSTRG.10208.55"; exon_number "23";
chr1	StringTie	transcript	147241660	147295833	1000	+	.	gene_id "MSTRG.10208"; transcript_id "MSTRG.10208.56";
chr1	StringTie	exon	147241660	147242830	1000	+	.	gene_id "MSTRG.10208"; transcript_id "MSTRG.10208.56"; exon_number "1";
chr1	StringTie	exon	147252623	147252735	1000	+	.	gene_id "MSTRG.10208"; transcript_id "MSTRG.10208.56"; exon_number "2";
chr1	StringTie	exon	147254898	147254976	1000	+	.	gene_id "MSTRG.10208"; transcript_id "MSTRG.10208.56"; exon_number "3";
chr1	StringTie	exon	147255813	147255927	1000	+	.	gene_id "MSTRG.10208"; transcript_id "MSTRG.10208.56"; exon_number "4";
chr1	StringTie	exon	147256531	147256562	1000	+	.	gene_id "MSTRG.10208"; transcript_id "MSTRG.10208.56"; exon_number "5";
chr1	StringTie	exon	147259837	147259918	1000	+	.	gene_id "MSTRG.10208"; transcript_id "MSTRG.10208.56"; exon_number "6";
chr1	StringTie	exon	147264422	147264584	1000	+	.	gene_id "MSTRG.10208"; transcript_id "MSTRG.10208.56"; exon_number "7";
chr1	StringTie	exon	147265932	147266087	1000	+	.	gene_id "MSTRG.10208"; transcript_id "MSTRG.10208.56"; exon_number "8";
chr1	StringTie	exon	147267426	147267518	1000	+	.	gene_id "MSTRG.10208"; transcript_id "MSTRG.10208.56"; exon_number "9";
chr1	StringTie	exon	147268782	147268878	1000	+	.	gene_id "MSTRG.10208"; transcript_id "MSTRG.10208.56"; exon_number "10";
chr1	StringTie	exon	147270932	147271005	1000	+	.	gene_id "MSTRG.10208"; transcript_id "MSTRG.10208.56"; exon_number "11";
chr1	StringTie	exon	147272171	147272281	1000	+	.	gene_id "MSTRG.10208"; transcript_id "MSTRG.10208.56"; exon_number "12";
chr1	StringTie	exon	147275354	147275468	1000	+	.	gene_id "MSTRG.10208"; transcript_id "MSTRG.10208.56"; exon_number "13";
chr1	StringTie	exon	147276104	147276257	1000	+	.	gene_id "MSTRG.10208"; transcript_id "MSTRG.10208.56"; exon_number "14";
chr1	StringTie	exon	147280026	147280191	1000	+	.	gene_id "MSTRG.10208"; transcript_id "MSTRG.10208.56"; exon_number "15";
chr1	StringTie	exon	147284351	147284499	1000	+	.	gene_id "MSTRG.10208"; transcript_id "MSTRG.10208.56"; exon_number "16";
chr1	StringTie	exon	147285324	147285487	1000	+	.	gene_id "MSTRG.10208"; transcript_id "MSTRG.10208.56"; exon_number "17";
chr1	StringTie	exon	147286298	147286500	1000	+	.	gene_id "MSTRG.10208"; transcript_id "MSTRG.10208.56"; exon_number "18";
chr1	StringTie	exon	147287635	147287733	1000	+	.	gene_id "MSTRG.10208"; transcript_id "MSTRG.10208.56"; exon_number "19";
chr1	StringTie	exon	147291482	147291552	1000	+	.	gene_id "MSTRG.10208"; transcript_id "MSTRG.10208.56"; exon_number "20";
chr1	StringTie	exon	147293608	147293722	1000	+	.	gene_id "MSTRG.10208"; transcript_id "MSTRG.10208.56"; exon_number "21";
chr1	StringTie	exon	147294409	147294517	1000	+	.	gene_id "MSTRG.10208"; transcript_id "MSTRG.10208.56"; exon_number "22";
chr1	StringTie	exon	147295431	147295833	1000	+	.	gene_id "MSTRG.10208"; transcript_id "MSTRG.10208.56"; exon_number "23";
chr1	StringTie	transcript	147241660	147295767	1000	+	.	gene_id "MSTRG.10208"; transcript_id "MSTRG.10208.57";
chr1	StringTie	exon	147241660	147242830	1000	+	.	gene_id "MSTRG.10208"; transcript_id "MSTRG.10208.57"; exon_number "1";
chr1	StringTie	exon	147252623	147252735	1000	+	.	gene_id "MSTRG.10208"; transcript_id "MSTRG.10208.57"; exon_number "2";
chr1	StringTie	exon	147254870	147254976	1000	+	.	gene_id "MSTRG.10208"; transcript_id "MSTRG.10208.57"; exon_number "3";
chr1	StringTie	exon	147255813	147255927	1000	+	.	gene_id "MSTRG.10208"; transcript_id "MSTRG.10208.57"; exon_number "4";
chr1	StringTie	exon	147256531	147256562	1000	+	.	gene_id "MSTRG.10208"; transcript_id "MSTRG.10208.57"; exon_number "5";
chr1	StringTie	exon	147259837	147259918	1000	+	.	gene_id "MSTRG.10208"; transcript_id "MSTRG.10208.57"; exon_number "6";
chr1	StringTie	exon	147264422	147264584	1000	+	.	gene_id "MSTRG.10208"; transcript_id "MSTRG.10208.57"; exon_number "7";
chr1	StringTie	exon	147265932	147266087	1000	+	.	gene_id "MSTRG.10208"; transcript_id "MSTRG.10208.57"; exon_number "8";
chr1	StringTie	exon	147267426	147267518	1000	+	.	gene_id "MSTRG.10208"; transcript_id "MSTRG.10208.57"; exon_number "9";
chr1	StringTie	exon	147268782	147268878	1000	+	.	gene_id "MSTRG.10208"; transcript_id "MSTRG.10208.57"; exon_number "10";
chr1	StringTie	exon	147270932	147271005	1000	+	.	gene_id "MSTRG.10208"; transcript_id "MSTRG.10208.57"; exon_number "11";
chr1	StringTie	exon	147272171	147272281	1000	+	.	gene_id "MSTRG.10208"; transcript_id "MSTRG.10208.57"; exon_number "12";
chr1	StringTie	exon	147275354	147275468	1000	+	.	gene_id "MSTRG.10208"; transcript_id "MSTRG.10208.57"; exon_number "13";
chr1	StringTie	exon	147276104	147276257	1000	+	.	gene_id "MSTRG.10208"; transcript_id "MSTRG.10208.57"; exon_number "14";
chr1	StringTie	exon	147280026	147280191	1000	+	.	gene_id "MSTRG.10208"; transcript_id "MSTRG.10208.57"; exon_number "15";
chr1	StringTie	exon	147284375	147284499	1000	+	.	gene_id "MSTRG.10208"; transcript_id "MSTRG.10208.57"; exon_number "16";
chr1	StringTie	exon	147285324	147285487	1000	+	.	gene_id "MSTRG.10208"; transcript_id "MSTRG.10208.57"; exon_number "17";
chr1	StringTie	exon	147286298	147286500	1000	+	.	gene_id "MSTRG.10208"; transcript_id "MSTRG.10208.57"; exon_number "18";
chr1	StringTie	exon	147287635	147287733	1000	+	.	gene_id "MSTRG.10208"; transcript_id "MSTRG.10208.57"; exon_number "19";
chr1	StringTie	exon	147291482	147291552	1000	+	.	gene_id "MSTRG.10208"; transcript_id "MSTRG.10208.57"; exon_number "20";
chr1	StringTie	exon	147293608	147293722	1000	+	.	gene_id "MSTRG.10208"; transcript_id "MSTRG.10208.57"; exon_number "21";
chr1	StringTie	exon	147294409	147294517	1000	+	.	gene_id "MSTRG.10208"; transcript_id "MSTRG.10208.57"; exon_number "22";
chr1	StringTie	exon	147295431	147295767	1000	+	.	gene_id "MSTRG.10208"; transcript_id "MSTRG.10208.57"; exon_number "23";
chr1	StringTie	transcript	147241678	147295764	1000	+	.	gene_id "MSTRG.10208"; transcript_id "MSTRG.10208.58";
chr1	StringTie	exon	147241678	147242830	1000	+	.	gene_id "MSTRG.10208"; transcript_id "MSTRG.10208.58"; exon_number "1";
chr1	StringTie	exon	147252623	147252735	1000	+	.	gene_id "MSTRG.10208"; transcript_id "MSTRG.10208.58"; exon_number "2";
chr1	StringTie	exon	147254870	147254976	1000	+	.	gene_id "MSTRG.10208"; transcript_id "MSTRG.10208.58"; exon_number "3";
chr1	StringTie	exon	147255813	147255927	1000	+	.	gene_id "MSTRG.10208"; transcript_id "MSTRG.10208.58"; exon_number "4";
chr1	StringTie	exon	147256531	147256562	1000	+	.	gene_id "MSTRG.10208"; transcript_id "MSTRG.10208.58"; exon_number "5";
chr1	StringTie	exon	147259837	147259918	1000	+	.	gene_id "MSTRG.10208"; transcript_id "MSTRG.10208.58"; exon_number "6";
chr1	StringTie	exon	147264429	147264584	1000	+	.	gene_id "MSTRG.10208"; transcript_id "MSTRG.10208.58"; exon_number "7";
chr1	StringTie	exon	147265932	147266087	1000	+	.	gene_id "MSTRG.10208"; transcript_id "MSTRG.10208.58"; exon_number "8";
chr1	StringTie	exon	147267426	147268878	1000	+	.	gene_id "MSTRG.10208"; transcript_id "MSTRG.10208.58"; exon_number "9";
chr1	StringTie	exon	147270932	147271113	1000	+	.	gene_id "MSTRG.10208"; transcript_id "MSTRG.10208.58"; exon_number "10";
chr1	StringTie	exon	147272171	147272281	1000	+	.	gene_id "MSTRG.10208"; transcript_id "MSTRG.10208.58"; exon_number "11";
chr1	StringTie	exon	147275354	147275468	1000	+	.	gene_id "MSTRG.10208"; transcript_id "MSTRG.10208.58"; exon_number "12";
chr1	StringTie	exon	147276104	147276257	1000	+	.	gene_id "MSTRG.10208"; transcript_id "MSTRG.10208.58"; exon_number "13";
chr1	StringTie	exon	147280026	147280191	1000	+	.	gene_id "MSTRG.10208"; transcript_id "MSTRG.10208.58"; exon_number "14";
chr1	StringTie	exon	147284375	147284499	1000	+	.	gene_id "MSTRG.10208"; transcript_id "MSTRG.10208.58"; exon_number "15";
chr1	StringTie	exon	147285324	147285640	1000	+	.	gene_id "MSTRG.10208"; transcript_id "MSTRG.10208.58"; exon_number "16";
chr1	StringTie	exon	147286298	147286500	1000	+	.	gene_id "MSTRG.10208"; transcript_id "MSTRG.10208.58"; exon_number "17";
chr1	StringTie	exon	147287635	147287733	1000	+	.	gene_id "MSTRG.10208"; transcript_id "MSTRG.10208.58"; exon_number "18";
chr1	StringTie	exon	147291482	147291552	1000	+	.	gene_id "MSTRG.10208"; transcript_id "MSTRG.10208.58"; exon_number "19";
chr1	StringTie	exon	147293608	147293722	1000	+	.	gene_id "MSTRG.10208"; transcript_id "MSTRG.10208.58"; exon_number "20";
chr1	StringTie	exon	147293925	147294014	1000	+	.	gene_id "MSTRG.10208"; transcript_id "MSTRG.10208.58"; exon_number "21";
chr1	StringTie	exon	147294409	147294517	1000	+	.	gene_id "MSTRG.10208"; transcript_id "MSTRG.10208.58"; exon_number "22";
chr1	StringTie	exon	147295431	147295764	1000	+	.	gene_id "MSTRG.10208"; transcript_id "MSTRG.10208.58"; exon_number "23";
chr1	StringTie	transcript	147241701	147295787	1000	+	.	gene_id "MSTRG.10208"; transcript_id "MSTRG.10208.59";
chr1	StringTie	exon	147241701	147242608	1000	+	.	gene_id "MSTRG.10208"; transcript_id "MSTRG.10208.59"; exon_number "1";
chr1	StringTie	exon	147252623	147252735	1000	+	.	gene_id "MSTRG.10208"; transcript_id "MSTRG.10208.59"; exon_number "2";
chr1	StringTie	exon	147254870	147254976	1000	+	.	gene_id "MSTRG.10208"; transcript_id "MSTRG.10208.59"; exon_number "3";
chr1	StringTie	exon	147255813	147255927	1000	+	.	gene_id "MSTRG.10208"; transcript_id "MSTRG.10208.59"; exon_number "4";
chr1	StringTie	exon	147256531	147256562	1000	+	.	gene_id "MSTRG.10208"; transcript_id "MSTRG.10208.59"; exon_number "5";
chr1	StringTie	exon	147259837	147259918	1000	+	.	gene_id "MSTRG.10208"; transcript_id "MSTRG.10208.59"; exon_number "6";
chr1	StringTie	exon	147264429	147264584	1000	+	.	gene_id "MSTRG.10208"; transcript_id "MSTRG.10208.59"; exon_number "7";
chr1	StringTie	exon	147265932	147266087	1000	+	.	gene_id "MSTRG.10208"; transcript_id "MSTRG.10208.59"; exon_number "8";
chr1	StringTie	exon	147267426	147267518	1000	+	.	gene_id "MSTRG.10208"; transcript_id "MSTRG.10208.59"; exon_number "9";
chr1	StringTie	exon	147268782	147268878	1000	+	.	gene_id "MSTRG.10208"; transcript_id "MSTRG.10208.59"; exon_number "10";
chr1	StringTie	exon	147270932	147271005	1000	+	.	gene_id "MSTRG.10208"; transcript_id "MSTRG.10208.59"; exon_number "11";
chr1	StringTie	exon	147272171	147272281	1000	+	.	gene_id "MSTRG.10208"; transcript_id "MSTRG.10208.59"; exon_number "12";
chr1	StringTie	exon	147275354	147275468	1000	+	.	gene_id "MSTRG.10208"; transcript_id "MSTRG.10208.59"; exon_number "13";
chr1	StringTie	exon	147276104	147276257	1000	+	.	gene_id "MSTRG.10208"; transcript_id "MSTRG.10208.59"; exon_number "14";
chr1	StringTie	exon	147280026	147280191	1000	+	.	gene_id "MSTRG.10208"; transcript_id "MSTRG.10208.59"; exon_number "15";
chr1	StringTie	exon	147284351	147284499	1000	+	.	gene_id "MSTRG.10208"; transcript_id "MSTRG.10208.59"; exon_number "16";
chr1	StringTie	exon	147285324	147285487	1000	+	.	gene_id "MSTRG.10208"; transcript_id "MSTRG.10208.59"; exon_number "17";
chr1	StringTie	exon	147286298	147286500	1000	+	.	gene_id "MSTRG.10208"; transcript_id "MSTRG.10208.59"; exon_number "18";
chr1	StringTie	exon	147287635	147287733	1000	+	.	gene_id "MSTRG.10208"; transcript_id "MSTRG.10208.59"; exon_number "19";
chr1	StringTie	exon	147291482	147291552	1000	+	.	gene_id "MSTRG.10208"; transcript_id "MSTRG.10208.59"; exon_number "20";
chr1	StringTie	exon	147293608	147293722	1000	+	.	gene_id "MSTRG.10208"; transcript_id "MSTRG.10208.59"; exon_number "21";
chr1	StringTie	exon	147294409	147294517	1000	+	.	gene_id "MSTRG.10208"; transcript_id "MSTRG.10208.59"; exon_number "22";
chr1	StringTie	exon	147295431	147295787	1000	+	.	gene_id "MSTRG.10208"; transcript_id "MSTRG.10208.59"; exon_number "23";
chr1	StringTie	transcript	147172551	147182615	1000	+	.	gene_id "MSTRG.10208"; transcript_id "MSTRG.10208.6";
chr1	StringTie	exon	147172551	147174585	1000	+	.	gene_id "MSTRG.10208"; transcript_id "MSTRG.10208.6"; exon_number "1";
chr1	StringTie	exon	147182325	147182615	1000	+	.	gene_id "MSTRG.10208"; transcript_id "MSTRG.10208.6"; exon_number "2";
chr1	StringTie	transcript	147241748	147295966	1000	+	.	gene_id "MSTRG.10208"; transcript_id "MSTRG.10208.60";
chr1	StringTie	exon	147241748	147242830	1000	+	.	gene_id "MSTRG.10208"; transcript_id "MSTRG.10208.60"; exon_number "1";
chr1	StringTie	exon	147252623	147252735	1000	+	.	gene_id "MSTRG.10208"; transcript_id "MSTRG.10208.60"; exon_number "2";
chr1	StringTie	exon	147254870	147254976	1000	+	.	gene_id "MSTRG.10208"; transcript_id "MSTRG.10208.60"; exon_number "3";
chr1	StringTie	exon	147255813	147255927	1000	+	.	gene_id "MSTRG.10208"; transcript_id "MSTRG.10208.60"; exon_number "4";
chr1	StringTie	exon	147256531	147256562	1000	+	.	gene_id "MSTRG.10208"; transcript_id "MSTRG.10208.60"; exon_number "5";
chr1	StringTie	exon	147259837	147259918	1000	+	.	gene_id "MSTRG.10208"; transcript_id "MSTRG.10208.60"; exon_number "6";
chr1	StringTie	exon	147264429	147264584	1000	+	.	gene_id "MSTRG.10208"; transcript_id "MSTRG.10208.60"; exon_number "7";
chr1	StringTie	exon	147265932	147266087	1000	+	.	gene_id "MSTRG.10208"; transcript_id "MSTRG.10208.60"; exon_number "8";
chr1	StringTie	exon	147267426	147268878	1000	+	.	gene_id "MSTRG.10208"; transcript_id "MSTRG.10208.60"; exon_number "9";
chr1	StringTie	exon	147270932	147271113	1000	+	.	gene_id "MSTRG.10208"; transcript_id "MSTRG.10208.60"; exon_number "10";
chr1	StringTie	exon	147272171	147272281	1000	+	.	gene_id "MSTRG.10208"; transcript_id "MSTRG.10208.60"; exon_number "11";
chr1	StringTie	exon	147275354	147275468	1000	+	.	gene_id "MSTRG.10208"; transcript_id "MSTRG.10208.60"; exon_number "12";
chr1	StringTie	exon	147276104	147276257	1000	+	.	gene_id "MSTRG.10208"; transcript_id "MSTRG.10208.60"; exon_number "13";
chr1	StringTie	exon	147280026	147280191	1000	+	.	gene_id "MSTRG.10208"; transcript_id "MSTRG.10208.60"; exon_number "14";
chr1	StringTie	exon	147284351	147284499	1000	+	.	gene_id "MSTRG.10208"; transcript_id "MSTRG.10208.60"; exon_number "15";
chr1	StringTie	exon	147285324	147285487	1000	+	.	gene_id "MSTRG.10208"; transcript_id "MSTRG.10208.60"; exon_number "16";
chr1	StringTie	exon	147286298	147286500	1000	+	.	gene_id "MSTRG.10208"; transcript_id "MSTRG.10208.60"; exon_number "17";
chr1	StringTie	exon	147287635	147287733	1000	+	.	gene_id "MSTRG.10208"; transcript_id "MSTRG.10208.60"; exon_number "18";
chr1	StringTie	exon	147291482	147291552	1000	+	.	gene_id "MSTRG.10208"; transcript_id "MSTRG.10208.60"; exon_number "19";
chr1	StringTie	exon	147293608	147293722	1000	+	.	gene_id "MSTRG.10208"; transcript_id "MSTRG.10208.60"; exon_number "20";
chr1	StringTie	exon	147294409	147294517	1000	+	.	gene_id "MSTRG.10208"; transcript_id "MSTRG.10208.60"; exon_number "21";
chr1	StringTie	exon	147295431	147295966	1000	+	.	gene_id "MSTRG.10208"; transcript_id "MSTRG.10208.60"; exon_number "22";
chr1	StringTie	transcript	147241849	147295859	1000	+	.	gene_id "MSTRG.10208"; transcript_id "MSTRG.10208.61";
chr1	StringTie	exon	147241849	147242830	1000	+	.	gene_id "MSTRG.10208"; transcript_id "MSTRG.10208.61"; exon_number "1";
chr1	StringTie	exon	147254870	147254976	1000	+	.	gene_id "MSTRG.10208"; transcript_id "MSTRG.10208.61"; exon_number "2";
chr1	StringTie	exon	147255813	147255927	1000	+	.	gene_id "MSTRG.10208"; transcript_id "MSTRG.10208.61"; exon_number "3";
chr1	StringTie	exon	147256531	147256562	1000	+	.	gene_id "MSTRG.10208"; transcript_id "MSTRG.10208.61"; exon_number "4";
chr1	StringTie	exon	147259837	147259918	1000	+	.	gene_id "MSTRG.10208"; transcript_id "MSTRG.10208.61"; exon_number "5";
chr1	StringTie	exon	147264429	147264584	1000	+	.	gene_id "MSTRG.10208"; transcript_id "MSTRG.10208.61"; exon_number "6";
chr1	StringTie	exon	147265932	147266087	1000	+	.	gene_id "MSTRG.10208"; transcript_id "MSTRG.10208.61"; exon_number "7";
chr1	StringTie	exon	147267426	147267518	1000	+	.	gene_id "MSTRG.10208"; transcript_id "MSTRG.10208.61"; exon_number "8";
chr1	StringTie	exon	147268782	147268878	1000	+	.	gene_id "MSTRG.10208"; transcript_id "MSTRG.10208.61"; exon_number "9";
chr1	StringTie	exon	147270932	147271113	1000	+	.	gene_id "MSTRG.10208"; transcript_id "MSTRG.10208.61"; exon_number "10";
chr1	StringTie	exon	147272171	147272281	1000	+	.	gene_id "MSTRG.10208"; transcript_id "MSTRG.10208.61"; exon_number "11";
chr1	StringTie	exon	147275354	147275468	1000	+	.	gene_id "MSTRG.10208"; transcript_id "MSTRG.10208.61"; exon_number "12";
chr1	StringTie	exon	147276104	147276257	1000	+	.	gene_id "MSTRG.10208"; transcript_id "MSTRG.10208.61"; exon_number "13";
chr1	StringTie	exon	147280026	147280191	1000	+	.	gene_id "MSTRG.10208"; transcript_id "MSTRG.10208.61"; exon_number "14";
chr1	StringTie	exon	147284351	147284499	1000	+	.	gene_id "MSTRG.10208"; transcript_id "MSTRG.10208.61"; exon_number "15";
chr1	StringTie	exon	147285324	147285487	1000	+	.	gene_id "MSTRG.10208"; transcript_id "MSTRG.10208.61"; exon_number "16";
chr1	StringTie	exon	147286298	147286500	1000	+	.	gene_id "MSTRG.10208"; transcript_id "MSTRG.10208.61"; exon_number "17";
chr1	StringTie	exon	147287635	147287733	1000	+	.	gene_id "MSTRG.10208"; transcript_id "MSTRG.10208.61"; exon_number "18";
chr1	StringTie	exon	147291482	147291552	1000	+	.	gene_id "MSTRG.10208"; transcript_id "MSTRG.10208.61"; exon_number "19";
chr1	StringTie	exon	147293608	147293722	1000	+	.	gene_id "MSTRG.10208"; transcript_id "MSTRG.10208.61"; exon_number "20";
chr1	StringTie	exon	147294409	147294517	1000	+	.	gene_id "MSTRG.10208"; transcript_id "MSTRG.10208.61"; exon_number "21";
chr1	StringTie	exon	147295431	147295859	1000	+	.	gene_id "MSTRG.10208"; transcript_id "MSTRG.10208.61"; exon_number "22";
chr1	StringTie	transcript	147242017	147295766	1000	+	.	gene_id "MSTRG.10208"; transcript_id "MSTRG.10208.62";
chr1	StringTie	exon	147242017	147242830	1000	+	.	gene_id "MSTRG.10208"; transcript_id "MSTRG.10208.62"; exon_number "1";
chr1	StringTie	exon	147252623	147252735	1000	+	.	gene_id "MSTRG.10208"; transcript_id "MSTRG.10208.62"; exon_number "2";
chr1	StringTie	exon	147254870	147254976	1000	+	.	gene_id "MSTRG.10208"; transcript_id "MSTRG.10208.62"; exon_number "3";
chr1	StringTie	exon	147255813	147255927	1000	+	.	gene_id "MSTRG.10208"; transcript_id "MSTRG.10208.62"; exon_number "4";
chr1	StringTie	exon	147256531	147256562	1000	+	.	gene_id "MSTRG.10208"; transcript_id "MSTRG.10208.62"; exon_number "5";
chr1	StringTie	exon	147259837	147259918	1000	+	.	gene_id "MSTRG.10208"; transcript_id "MSTRG.10208.62"; exon_number "6";
chr1	StringTie	exon	147264422	147264584	1000	+	.	gene_id "MSTRG.10208"; transcript_id "MSTRG.10208.62"; exon_number "7";
chr1	StringTie	exon	147265932	147266087	1000	+	.	gene_id "MSTRG.10208"; transcript_id "MSTRG.10208.62"; exon_number "8";
chr1	StringTie	exon	147267426	147267518	1000	+	.	gene_id "MSTRG.10208"; transcript_id "MSTRG.10208.62"; exon_number "9";
chr1	StringTie	exon	147268782	147268878	1000	+	.	gene_id "MSTRG.10208"; transcript_id "MSTRG.10208.62"; exon_number "10";
chr1	StringTie	exon	147270932	147271005	1000	+	.	gene_id "MSTRG.10208"; transcript_id "MSTRG.10208.62"; exon_number "11";
chr1	StringTie	exon	147272171	147272281	1000	+	.	gene_id "MSTRG.10208"; transcript_id "MSTRG.10208.62"; exon_number "12";
chr1	StringTie	exon	147275354	147275468	1000	+	.	gene_id "MSTRG.10208"; transcript_id "MSTRG.10208.62"; exon_number "13";
chr1	StringTie	exon	147276104	147276257	1000	+	.	gene_id "MSTRG.10208"; transcript_id "MSTRG.10208.62"; exon_number "14";
chr1	StringTie	exon	147280026	147280191	1000	+	.	gene_id "MSTRG.10208"; transcript_id "MSTRG.10208.62"; exon_number "15";
chr1	StringTie	exon	147284351	147284499	1000	+	.	gene_id "MSTRG.10208"; transcript_id "MSTRG.10208.62"; exon_number "16";
chr1	StringTie	exon	147285324	147285487	1000	+	.	gene_id "MSTRG.10208"; transcript_id "MSTRG.10208.62"; exon_number "17";
chr1	StringTie	exon	147286298	147286500	1000	+	.	gene_id "MSTRG.10208"; transcript_id "MSTRG.10208.62"; exon_number "18";
chr1	StringTie	exon	147287635	147287733	1000	+	.	gene_id "MSTRG.10208"; transcript_id "MSTRG.10208.62"; exon_number "19";
chr1	StringTie	exon	147291482	147291552	1000	+	.	gene_id "MSTRG.10208"; transcript_id "MSTRG.10208.62"; exon_number "20";
chr1	StringTie	exon	147293608	147293722	1000	+	.	gene_id "MSTRG.10208"; transcript_id "MSTRG.10208.62"; exon_number "21";
chr1	StringTie	exon	147294409	147294517	1000	+	.	gene_id "MSTRG.10208"; transcript_id "MSTRG.10208.62"; exon_number "22";
chr1	StringTie	exon	147295446	147295766	1000	+	.	gene_id "MSTRG.10208"; transcript_id "MSTRG.10208.62"; exon_number "23";
chr1	StringTie	transcript	147242034	147295762	1000	+	.	gene_id "MSTRG.10208"; transcript_id "MSTRG.10208.63";
chr1	StringTie	exon	147242034	147242608	1000	+	.	gene_id "MSTRG.10208"; transcript_id "MSTRG.10208.63"; exon_number "1";
chr1	StringTie	exon	147252623	147252735	1000	+	.	gene_id "MSTRG.10208"; transcript_id "MSTRG.10208.63"; exon_number "2";
chr1	StringTie	exon	147254870	147254976	1000	+	.	gene_id "MSTRG.10208"; transcript_id "MSTRG.10208.63"; exon_number "3";
chr1	StringTie	exon	147255813	147255927	1000	+	.	gene_id "MSTRG.10208"; transcript_id "MSTRG.10208.63"; exon_number "4";
chr1	StringTie	exon	147256531	147256562	1000	+	.	gene_id "MSTRG.10208"; transcript_id "MSTRG.10208.63"; exon_number "5";
chr1	StringTie	exon	147259837	147259918	1000	+	.	gene_id "MSTRG.10208"; transcript_id "MSTRG.10208.63"; exon_number "6";
chr1	StringTie	exon	147264429	147264584	1000	+	.	gene_id "MSTRG.10208"; transcript_id "MSTRG.10208.63"; exon_number "7";
chr1	StringTie	exon	147265932	147266087	1000	+	.	gene_id "MSTRG.10208"; transcript_id "MSTRG.10208.63"; exon_number "8";
chr1	StringTie	exon	147267426	147267518	1000	+	.	gene_id "MSTRG.10208"; transcript_id "MSTRG.10208.63"; exon_number "9";
chr1	StringTie	exon	147268782	147268878	1000	+	.	gene_id "MSTRG.10208"; transcript_id "MSTRG.10208.63"; exon_number "10";
chr1	StringTie	exon	147270932	147271005	1000	+	.	gene_id "MSTRG.10208"; transcript_id "MSTRG.10208.63"; exon_number "11";
chr1	StringTie	exon	147272171	147272281	1000	+	.	gene_id "MSTRG.10208"; transcript_id "MSTRG.10208.63"; exon_number "12";
chr1	StringTie	exon	147275354	147275468	1000	+	.	gene_id "MSTRG.10208"; transcript_id "MSTRG.10208.63"; exon_number "13";
chr1	StringTie	exon	147276104	147276257	1000	+	.	gene_id "MSTRG.10208"; transcript_id "MSTRG.10208.63"; exon_number "14";
chr1	StringTie	exon	147280026	147280191	1000	+	.	gene_id "MSTRG.10208"; transcript_id "MSTRG.10208.63"; exon_number "15";
chr1	StringTie	exon	147284375	147284499	1000	+	.	gene_id "MSTRG.10208"; transcript_id "MSTRG.10208.63"; exon_number "16";
chr1	StringTie	exon	147285324	147285487	1000	+	.	gene_id "MSTRG.10208"; transcript_id "MSTRG.10208.63"; exon_number "17";
chr1	StringTie	exon	147286298	147286500	1000	+	.	gene_id "MSTRG.10208"; transcript_id "MSTRG.10208.63"; exon_number "18";
chr1	StringTie	exon	147287635	147287733	1000	+	.	gene_id "MSTRG.10208"; transcript_id "MSTRG.10208.63"; exon_number "19";
chr1	StringTie	exon	147291482	147291552	1000	+	.	gene_id "MSTRG.10208"; transcript_id "MSTRG.10208.63"; exon_number "20";
chr1	StringTie	exon	147293608	147293722	1000	+	.	gene_id "MSTRG.10208"; transcript_id "MSTRG.10208.63"; exon_number "21";
chr1	StringTie	exon	147294409	147294517	1000	+	.	gene_id "MSTRG.10208"; transcript_id "MSTRG.10208.63"; exon_number "22";
chr1	StringTie	exon	147295431	147295762	1000	+	.	gene_id "MSTRG.10208"; transcript_id "MSTRG.10208.63"; exon_number "23";
chr1	StringTie	transcript	147242042	147295789	1000	+	.	gene_id "MSTRG.10208"; transcript_id "MSTRG.10208.64";
chr1	StringTie	exon	147242042	147242608	1000	+	.	gene_id "MSTRG.10208"; transcript_id "MSTRG.10208.64"; exon_number "1";
chr1	StringTie	exon	147252623	147252735	1000	+	.	gene_id "MSTRG.10208"; transcript_id "MSTRG.10208.64"; exon_number "2";
chr1	StringTie	exon	147254870	147254976	1000	+	.	gene_id "MSTRG.10208"; transcript_id "MSTRG.10208.64"; exon_number "3";
chr1	StringTie	exon	147255813	147255927	1000	+	.	gene_id "MSTRG.10208"; transcript_id "MSTRG.10208.64"; exon_number "4";
chr1	StringTie	exon	147256531	147256562	1000	+	.	gene_id "MSTRG.10208"; transcript_id "MSTRG.10208.64"; exon_number "5";
chr1	StringTie	exon	147259837	147259918	1000	+	.	gene_id "MSTRG.10208"; transcript_id "MSTRG.10208.64"; exon_number "6";
chr1	StringTie	exon	147264422	147264584	1000	+	.	gene_id "MSTRG.10208"; transcript_id "MSTRG.10208.64"; exon_number "7";
chr1	StringTie	exon	147265932	147266087	1000	+	.	gene_id "MSTRG.10208"; transcript_id "MSTRG.10208.64"; exon_number "8";
chr1	StringTie	exon	147267426	147267518	1000	+	.	gene_id "MSTRG.10208"; transcript_id "MSTRG.10208.64"; exon_number "9";
chr1	StringTie	exon	147268782	147268878	1000	+	.	gene_id "MSTRG.10208"; transcript_id "MSTRG.10208.64"; exon_number "10";
chr1	StringTie	exon	147270932	147271005	1000	+	.	gene_id "MSTRG.10208"; transcript_id "MSTRG.10208.64"; exon_number "11";
chr1	StringTie	exon	147272171	147272281	1000	+	.	gene_id "MSTRG.10208"; transcript_id "MSTRG.10208.64"; exon_number "12";
chr1	StringTie	exon	147275354	147275468	1000	+	.	gene_id "MSTRG.10208"; transcript_id "MSTRG.10208.64"; exon_number "13";
chr1	StringTie	exon	147276104	147276257	1000	+	.	gene_id "MSTRG.10208"; transcript_id "MSTRG.10208.64"; exon_number "14";
chr1	StringTie	exon	147280026	147280202	1000	+	.	gene_id "MSTRG.10208"; transcript_id "MSTRG.10208.64"; exon_number "15";
chr1	StringTie	exon	147284351	147284499	1000	+	.	gene_id "MSTRG.10208"; transcript_id "MSTRG.10208.64"; exon_number "16";
chr1	StringTie	exon	147285324	147285487	1000	+	.	gene_id "MSTRG.10208"; transcript_id "MSTRG.10208.64"; exon_number "17";
chr1	StringTie	exon	147286298	147286500	1000	+	.	gene_id "MSTRG.10208"; transcript_id "MSTRG.10208.64"; exon_number "18";
chr1	StringTie	exon	147287635	147287733	1000	+	.	gene_id "MSTRG.10208"; transcript_id "MSTRG.10208.64"; exon_number "19";
chr1	StringTie	exon	147291482	147291552	1000	+	.	gene_id "MSTRG.10208"; transcript_id "MSTRG.10208.64"; exon_number "20";
chr1	StringTie	exon	147293608	147293722	1000	+	.	gene_id "MSTRG.10208"; transcript_id "MSTRG.10208.64"; exon_number "21";
chr1	StringTie	exon	147294409	147294517	1000	+	.	gene_id "MSTRG.10208"; transcript_id "MSTRG.10208.64"; exon_number "22";
chr1	StringTie	exon	147295431	147295789	1000	+	.	gene_id "MSTRG.10208"; transcript_id "MSTRG.10208.64"; exon_number "23";
chr1	StringTie	transcript	147242054	147295762	1000	+	.	gene_id "MSTRG.10208"; transcript_id "MSTRG.10208.65";
chr1	StringTie	exon	147242054	147242830	1000	+	.	gene_id "MSTRG.10208"; transcript_id "MSTRG.10208.65"; exon_number "1";
chr1	StringTie	exon	147252623	147252735	1000	+	.	gene_id "MSTRG.10208"; transcript_id "MSTRG.10208.65"; exon_number "2";
chr1	StringTie	exon	147254870	147254976	1000	+	.	gene_id "MSTRG.10208"; transcript_id "MSTRG.10208.65"; exon_number "3";
chr1	StringTie	exon	147255813	147255927	1000	+	.	gene_id "MSTRG.10208"; transcript_id "MSTRG.10208.65"; exon_number "4";
chr1	StringTie	exon	147256531	147256562	1000	+	.	gene_id "MSTRG.10208"; transcript_id "MSTRG.10208.65"; exon_number "5";
chr1	StringTie	exon	147259837	147259918	1000	+	.	gene_id "MSTRG.10208"; transcript_id "MSTRG.10208.65"; exon_number "6";
chr1	StringTie	exon	147264429	147264584	1000	+	.	gene_id "MSTRG.10208"; transcript_id "MSTRG.10208.65"; exon_number "7";
chr1	StringTie	exon	147265932	147266087	1000	+	.	gene_id "MSTRG.10208"; transcript_id "MSTRG.10208.65"; exon_number "8";
chr1	StringTie	exon	147267426	147267518	1000	+	.	gene_id "MSTRG.10208"; transcript_id "MSTRG.10208.65"; exon_number "9";
chr1	StringTie	exon	147268782	147268885	1000	+	.	gene_id "MSTRG.10208"; transcript_id "MSTRG.10208.65"; exon_number "10";
chr1	StringTie	exon	147270932	147271005	1000	+	.	gene_id "MSTRG.10208"; transcript_id "MSTRG.10208.65"; exon_number "11";
chr1	StringTie	exon	147272171	147272281	1000	+	.	gene_id "MSTRG.10208"; transcript_id "MSTRG.10208.65"; exon_number "12";
chr1	StringTie	exon	147275354	147275468	1000	+	.	gene_id "MSTRG.10208"; transcript_id "MSTRG.10208.65"; exon_number "13";
chr1	StringTie	exon	147276104	147276257	1000	+	.	gene_id "MSTRG.10208"; transcript_id "MSTRG.10208.65"; exon_number "14";
chr1	StringTie	exon	147280026	147280191	1000	+	.	gene_id "MSTRG.10208"; transcript_id "MSTRG.10208.65"; exon_number "15";
chr1	StringTie	exon	147284375	147284499	1000	+	.	gene_id "MSTRG.10208"; transcript_id "MSTRG.10208.65"; exon_number "16";
chr1	StringTie	exon	147285324	147285487	1000	+	.	gene_id "MSTRG.10208"; transcript_id "MSTRG.10208.65"; exon_number "17";
chr1	StringTie	exon	147286298	147286500	1000	+	.	gene_id "MSTRG.10208"; transcript_id "MSTRG.10208.65"; exon_number "18";
chr1	StringTie	exon	147287635	147287733	1000	+	.	gene_id "MSTRG.10208"; transcript_id "MSTRG.10208.65"; exon_number "19";
chr1	StringTie	exon	147291482	147291552	1000	+	.	gene_id "MSTRG.10208"; transcript_id "MSTRG.10208.65"; exon_number "20";
chr1	StringTie	exon	147293608	147293722	1000	+	.	gene_id "MSTRG.10208"; transcript_id "MSTRG.10208.65"; exon_number "21";
chr1	StringTie	exon	147294409	147294517	1000	+	.	gene_id "MSTRG.10208"; transcript_id "MSTRG.10208.65"; exon_number "22";
chr1	StringTie	exon	147295431	147295762	1000	+	.	gene_id "MSTRG.10208"; transcript_id "MSTRG.10208.65"; exon_number "23";
chr1	StringTie	transcript	147242128	147295833	1000	+	.	gene_id "MSTRG.10208"; transcript_id "MSTRG.10208.66";
chr1	StringTie	exon	147242128	147242830	1000	+	.	gene_id "MSTRG.10208"; transcript_id "MSTRG.10208.66"; exon_number "1";
chr1	StringTie	exon	147252623	147252735	1000	+	.	gene_id "MSTRG.10208"; transcript_id "MSTRG.10208.66"; exon_number "2";
chr1	StringTie	exon	147254870	147254976	1000	+	.	gene_id "MSTRG.10208"; transcript_id "MSTRG.10208.66"; exon_number "3";
chr1	StringTie	exon	147255813	147255927	1000	+	.	gene_id "MSTRG.10208"; transcript_id "MSTRG.10208.66"; exon_number "4";
chr1	StringTie	exon	147256531	147256562	1000	+	.	gene_id "MSTRG.10208"; transcript_id "MSTRG.10208.66"; exon_number "5";
chr1	StringTie	exon	147259837	147259918	1000	+	.	gene_id "MSTRG.10208"; transcript_id "MSTRG.10208.66"; exon_number "6";
chr1	StringTie	exon	147264429	147264584	1000	+	.	gene_id "MSTRG.10208"; transcript_id "MSTRG.10208.66"; exon_number "7";
chr1	StringTie	exon	147265932	147266087	1000	+	.	gene_id "MSTRG.10208"; transcript_id "MSTRG.10208.66"; exon_number "8";
chr1	StringTie	exon	147267426	147267518	1000	+	.	gene_id "MSTRG.10208"; transcript_id "MSTRG.10208.66"; exon_number "9";
chr1	StringTie	exon	147268782	147268878	1000	+	.	gene_id "MSTRG.10208"; transcript_id "MSTRG.10208.66"; exon_number "10";
chr1	StringTie	exon	147270932	147271113	1000	+	.	gene_id "MSTRG.10208"; transcript_id "MSTRG.10208.66"; exon_number "11";
chr1	StringTie	exon	147272171	147272281	1000	+	.	gene_id "MSTRG.10208"; transcript_id "MSTRG.10208.66"; exon_number "12";
chr1	StringTie	exon	147275354	147275468	1000	+	.	gene_id "MSTRG.10208"; transcript_id "MSTRG.10208.66"; exon_number "13";
chr1	StringTie	exon	147276104	147276257	1000	+	.	gene_id "MSTRG.10208"; transcript_id "MSTRG.10208.66"; exon_number "14";
chr1	StringTie	exon	147280026	147280191	1000	+	.	gene_id "MSTRG.10208"; transcript_id "MSTRG.10208.66"; exon_number "15";
chr1	StringTie	exon	147284351	147284499	1000	+	.	gene_id "MSTRG.10208"; transcript_id "MSTRG.10208.66"; exon_number "16";
chr1	StringTie	exon	147285324	147285487	1000	+	.	gene_id "MSTRG.10208"; transcript_id "MSTRG.10208.66"; exon_number "17";
chr1	StringTie	exon	147286298	147286500	1000	+	.	gene_id "MSTRG.10208"; transcript_id "MSTRG.10208.66"; exon_number "18";
chr1	StringTie	exon	147287635	147287733	1000	+	.	gene_id "MSTRG.10208"; transcript_id "MSTRG.10208.66"; exon_number "19";
chr1	StringTie	exon	147291482	147291552	1000	+	.	gene_id "MSTRG.10208"; transcript_id "MSTRG.10208.66"; exon_number "20";
chr1	StringTie	exon	147293608	147293722	1000	+	.	gene_id "MSTRG.10208"; transcript_id "MSTRG.10208.66"; exon_number "21";
chr1	StringTie	exon	147294409	147294517	1000	+	.	gene_id "MSTRG.10208"; transcript_id "MSTRG.10208.66"; exon_number "22";
chr1	StringTie	exon	147295431	147295833	1000	+	.	gene_id "MSTRG.10208"; transcript_id "MSTRG.10208.66"; exon_number "23";
chr1	StringTie	transcript	147242159	147295865	1000	+	.	gene_id "MSTRG.10208"; transcript_id "MSTRG.10208.67";
chr1	StringTie	exon	147242159	147242830	1000	+	.	gene_id "MSTRG.10208"; transcript_id "MSTRG.10208.67"; exon_number "1";
chr1	StringTie	exon	147252623	147252735	1000	+	.	gene_id "MSTRG.10208"; transcript_id "MSTRG.10208.67"; exon_number "2";
chr1	StringTie	exon	147254870	147254976	1000	+	.	gene_id "MSTRG.10208"; transcript_id "MSTRG.10208.67"; exon_number "3";
chr1	StringTie	exon	147255813	147255927	1000	+	.	gene_id "MSTRG.10208"; transcript_id "MSTRG.10208.67"; exon_number "4";
chr1	StringTie	exon	147256531	147256562	1000	+	.	gene_id "MSTRG.10208"; transcript_id "MSTRG.10208.67"; exon_number "5";
chr1	StringTie	exon	147259837	147259918	1000	+	.	gene_id "MSTRG.10208"; transcript_id "MSTRG.10208.67"; exon_number "6";
chr1	StringTie	exon	147264429	147264584	1000	+	.	gene_id "MSTRG.10208"; transcript_id "MSTRG.10208.67"; exon_number "7";
chr1	StringTie	exon	147265932	147266087	1000	+	.	gene_id "MSTRG.10208"; transcript_id "MSTRG.10208.67"; exon_number "8";
chr1	StringTie	exon	147267426	147267518	1000	+	.	gene_id "MSTRG.10208"; transcript_id "MSTRG.10208.67"; exon_number "9";
chr1	StringTie	exon	147268782	147268878	1000	+	.	gene_id "MSTRG.10208"; transcript_id "MSTRG.10208.67"; exon_number "10";
chr1	StringTie	exon	147270932	147271005	1000	+	.	gene_id "MSTRG.10208"; transcript_id "MSTRG.10208.67"; exon_number "11";
chr1	StringTie	exon	147272171	147272630	1000	+	.	gene_id "MSTRG.10208"; transcript_id "MSTRG.10208.67"; exon_number "12";
chr1	StringTie	exon	147275354	147275468	1000	+	.	gene_id "MSTRG.10208"; transcript_id "MSTRG.10208.67"; exon_number "13";
chr1	StringTie	exon	147276104	147276257	1000	+	.	gene_id "MSTRG.10208"; transcript_id "MSTRG.10208.67"; exon_number "14";
chr1	StringTie	exon	147280026	147280191	1000	+	.	gene_id "MSTRG.10208"; transcript_id "MSTRG.10208.67"; exon_number "15";
chr1	StringTie	exon	147284351	147284499	1000	+	.	gene_id "MSTRG.10208"; transcript_id "MSTRG.10208.67"; exon_number "16";
chr1	StringTie	exon	147285324	147285487	1000	+	.	gene_id "MSTRG.10208"; transcript_id "MSTRG.10208.67"; exon_number "17";
chr1	StringTie	exon	147286298	147286500	1000	+	.	gene_id "MSTRG.10208"; transcript_id "MSTRG.10208.67"; exon_number "18";
chr1	StringTie	exon	147287635	147287733	1000	+	.	gene_id "MSTRG.10208"; transcript_id "MSTRG.10208.67"; exon_number "19";
chr1	StringTie	exon	147291482	147291552	1000	+	.	gene_id "MSTRG.10208"; transcript_id "MSTRG.10208.67"; exon_number "20";
chr1	StringTie	exon	147293608	147293722	1000	+	.	gene_id "MSTRG.10208"; transcript_id "MSTRG.10208.67"; exon_number "21";
chr1	StringTie	exon	147294409	147294517	1000	+	.	gene_id "MSTRG.10208"; transcript_id "MSTRG.10208.67"; exon_number "22";
chr1	StringTie	exon	147295431	147295865	1000	+	.	gene_id "MSTRG.10208"; transcript_id "MSTRG.10208.67"; exon_number "23";
chr1	StringTie	transcript	147242236	147295877	1000	+	.	gene_id "MSTRG.10208"; transcript_id "MSTRG.10208.68";
chr1	StringTie	exon	147242236	147242830	1000	+	.	gene_id "MSTRG.10208"; transcript_id "MSTRG.10208.68"; exon_number "1";
chr1	StringTie	exon	147252623	147252735	1000	+	.	gene_id "MSTRG.10208"; transcript_id "MSTRG.10208.68"; exon_number "2";
chr1	StringTie	exon	147254870	147254976	1000	+	.	gene_id "MSTRG.10208"; transcript_id "MSTRG.10208.68"; exon_number "3";
chr1	StringTie	exon	147255813	147255927	1000	+	.	gene_id "MSTRG.10208"; transcript_id "MSTRG.10208.68"; exon_number "4";
chr1	StringTie	exon	147256531	147256562	1000	+	.	gene_id "MSTRG.10208"; transcript_id "MSTRG.10208.68"; exon_number "5";
chr1	StringTie	exon	147259837	147259918	1000	+	.	gene_id "MSTRG.10208"; transcript_id "MSTRG.10208.68"; exon_number "6";
chr1	StringTie	exon	147264422	147264584	1000	+	.	gene_id "MSTRG.10208"; transcript_id "MSTRG.10208.68"; exon_number "7";
chr1	StringTie	exon	147265932	147266087	1000	+	.	gene_id "MSTRG.10208"; transcript_id "MSTRG.10208.68"; exon_number "8";
chr1	StringTie	exon	147267426	147267518	1000	+	.	gene_id "MSTRG.10208"; transcript_id "MSTRG.10208.68"; exon_number "9";
chr1	StringTie	exon	147268782	147268878	1000	+	.	gene_id "MSTRG.10208"; transcript_id "MSTRG.10208.68"; exon_number "10";
chr1	StringTie	exon	147272171	147272630	1000	+	.	gene_id "MSTRG.10208"; transcript_id "MSTRG.10208.68"; exon_number "11";
chr1	StringTie	exon	147275354	147275468	1000	+	.	gene_id "MSTRG.10208"; transcript_id "MSTRG.10208.68"; exon_number "12";
chr1	StringTie	exon	147276104	147276257	1000	+	.	gene_id "MSTRG.10208"; transcript_id "MSTRG.10208.68"; exon_number "13";
chr1	StringTie	exon	147280026	147280191	1000	+	.	gene_id "MSTRG.10208"; transcript_id "MSTRG.10208.68"; exon_number "14";
chr1	StringTie	exon	147284351	147284499	1000	+	.	gene_id "MSTRG.10208"; transcript_id "MSTRG.10208.68"; exon_number "15";
chr1	StringTie	exon	147285324	147285487	1000	+	.	gene_id "MSTRG.10208"; transcript_id "MSTRG.10208.68"; exon_number "16";
chr1	StringTie	exon	147286298	147286500	1000	+	.	gene_id "MSTRG.10208"; transcript_id "MSTRG.10208.68"; exon_number "17";
chr1	StringTie	exon	147287635	147287733	1000	+	.	gene_id "MSTRG.10208"; transcript_id "MSTRG.10208.68"; exon_number "18";
chr1	StringTie	exon	147291482	147291552	1000	+	.	gene_id "MSTRG.10208"; transcript_id "MSTRG.10208.68"; exon_number "19";
chr1	StringTie	exon	147293608	147293722	1000	+	.	gene_id "MSTRG.10208"; transcript_id "MSTRG.10208.68"; exon_number "20";
chr1	StringTie	exon	147294409	147294517	1000	+	.	gene_id "MSTRG.10208"; transcript_id "MSTRG.10208.68"; exon_number "21";
chr1	StringTie	exon	147295431	147295877	1000	+	.	gene_id "MSTRG.10208"; transcript_id "MSTRG.10208.68"; exon_number "22";
chr1	StringTie	transcript	147242249	147295880	1000	+	.	gene_id "MSTRG.10208"; transcript_id "MSTRG.10208.69";
chr1	StringTie	exon	147242249	147242830	1000	+	.	gene_id "MSTRG.10208"; transcript_id "MSTRG.10208.69"; exon_number "1";
chr1	StringTie	exon	147254870	147254976	1000	+	.	gene_id "MSTRG.10208"; transcript_id "MSTRG.10208.69"; exon_number "2";
chr1	StringTie	exon	147255813	147255927	1000	+	.	gene_id "MSTRG.10208"; transcript_id "MSTRG.10208.69"; exon_number "3";
chr1	StringTie	exon	147256531	147256562	1000	+	.	gene_id "MSTRG.10208"; transcript_id "MSTRG.10208.69"; exon_number "4";
chr1	StringTie	exon	147259837	147259918	1000	+	.	gene_id "MSTRG.10208"; transcript_id "MSTRG.10208.69"; exon_number "5";
chr1	StringTie	exon	147264422	147264584	1000	+	.	gene_id "MSTRG.10208"; transcript_id "MSTRG.10208.69"; exon_number "6";
chr1	StringTie	exon	147265932	147266087	1000	+	.	gene_id "MSTRG.10208"; transcript_id "MSTRG.10208.69"; exon_number "7";
chr1	StringTie	exon	147267426	147267518	1000	+	.	gene_id "MSTRG.10208"; transcript_id "MSTRG.10208.69"; exon_number "8";
chr1	StringTie	exon	147268782	147268878	1000	+	.	gene_id "MSTRG.10208"; transcript_id "MSTRG.10208.69"; exon_number "9";
chr1	StringTie	exon	147270932	147271113	1000	+	.	gene_id "MSTRG.10208"; transcript_id "MSTRG.10208.69"; exon_number "10";
chr1	StringTie	exon	147272171	147272281	1000	+	.	gene_id "MSTRG.10208"; transcript_id "MSTRG.10208.69"; exon_number "11";
chr1	StringTie	exon	147275354	147275468	1000	+	.	gene_id "MSTRG.10208"; transcript_id "MSTRG.10208.69"; exon_number "12";
chr1	StringTie	exon	147276104	147276257	1000	+	.	gene_id "MSTRG.10208"; transcript_id "MSTRG.10208.69"; exon_number "13";
chr1	StringTie	exon	147280026	147280191	1000	+	.	gene_id "MSTRG.10208"; transcript_id "MSTRG.10208.69"; exon_number "14";
chr1	StringTie	exon	147284351	147284499	1000	+	.	gene_id "MSTRG.10208"; transcript_id "MSTRG.10208.69"; exon_number "15";
chr1	StringTie	exon	147285324	147285487	1000	+	.	gene_id "MSTRG.10208"; transcript_id "MSTRG.10208.69"; exon_number "16";
chr1	StringTie	exon	147286298	147286500	1000	+	.	gene_id "MSTRG.10208"; transcript_id "MSTRG.10208.69"; exon_number "17";
chr1	StringTie	exon	147287635	147287733	1000	+	.	gene_id "MSTRG.10208"; transcript_id "MSTRG.10208.69"; exon_number "18";
chr1	StringTie	exon	147291482	147291552	1000	+	.	gene_id "MSTRG.10208"; transcript_id "MSTRG.10208.69"; exon_number "19";
chr1	StringTie	exon	147293608	147293722	1000	+	.	gene_id "MSTRG.10208"; transcript_id "MSTRG.10208.69"; exon_number "20";
chr1	StringTie	exon	147294409	147294517	1000	+	.	gene_id "MSTRG.10208"; transcript_id "MSTRG.10208.69"; exon_number "21";
chr1	StringTie	exon	147295431	147295880	1000	+	.	gene_id "MSTRG.10208"; transcript_id "MSTRG.10208.69"; exon_number "22";
chr1	StringTie	transcript	147172555	147184119	1000	+	.	gene_id "MSTRG.10208"; transcript_id "MSTRG.10208.7";
chr1	StringTie	exon	147172555	147173559	1000	+	.	gene_id "MSTRG.10208"; transcript_id "MSTRG.10208.7"; exon_number "1";
chr1	StringTie	exon	147174424	147174585	1000	+	.	gene_id "MSTRG.10208"; transcript_id "MSTRG.10208.7"; exon_number "2";
chr1	StringTie	exon	147176341	147184119	1000	+	.	gene_id "MSTRG.10208"; transcript_id "MSTRG.10208.7"; exon_number "3";
chr1	StringTie	transcript	147242283	147295773	1000	+	.	gene_id "MSTRG.10208"; transcript_id "MSTRG.10208.70";
chr1	StringTie	exon	147242283	147242830	1000	+	.	gene_id "MSTRG.10208"; transcript_id "MSTRG.10208.70"; exon_number "1";
chr1	StringTie	exon	147252623	147252735	1000	+	.	gene_id "MSTRG.10208"; transcript_id "MSTRG.10208.70"; exon_number "2";
chr1	StringTie	exon	147254870	147254976	1000	+	.	gene_id "MSTRG.10208"; transcript_id "MSTRG.10208.70"; exon_number "3";
chr1	StringTie	exon	147255813	147255927	1000	+	.	gene_id "MSTRG.10208"; transcript_id "MSTRG.10208.70"; exon_number "4";
chr1	StringTie	exon	147256531	147256562	1000	+	.	gene_id "MSTRG.10208"; transcript_id "MSTRG.10208.70"; exon_number "5";
chr1	StringTie	exon	147259837	147259918	1000	+	.	gene_id "MSTRG.10208"; transcript_id "MSTRG.10208.70"; exon_number "6";
chr1	StringTie	exon	147264429	147264584	1000	+	.	gene_id "MSTRG.10208"; transcript_id "MSTRG.10208.70"; exon_number "7";
chr1	StringTie	exon	147265932	147266087	1000	+	.	gene_id "MSTRG.10208"; transcript_id "MSTRG.10208.70"; exon_number "8";
chr1	StringTie	exon	147267426	147268878	1000	+	.	gene_id "MSTRG.10208"; transcript_id "MSTRG.10208.70"; exon_number "9";
chr1	StringTie	exon	147270932	147271113	1000	+	.	gene_id "MSTRG.10208"; transcript_id "MSTRG.10208.70"; exon_number "10";
chr1	StringTie	exon	147272171	147272281	1000	+	.	gene_id "MSTRG.10208"; transcript_id "MSTRG.10208.70"; exon_number "11";
chr1	StringTie	exon	147275354	147275468	1000	+	.	gene_id "MSTRG.10208"; transcript_id "MSTRG.10208.70"; exon_number "12";
chr1	StringTie	exon	147276104	147276257	1000	+	.	gene_id "MSTRG.10208"; transcript_id "MSTRG.10208.70"; exon_number "13";
chr1	StringTie	exon	147280026	147280191	1000	+	.	gene_id "MSTRG.10208"; transcript_id "MSTRG.10208.70"; exon_number "14";
chr1	StringTie	exon	147284375	147284499	1000	+	.	gene_id "MSTRG.10208"; transcript_id "MSTRG.10208.70"; exon_number "15";
chr1	StringTie	exon	147285324	147285487	1000	+	.	gene_id "MSTRG.10208"; transcript_id "MSTRG.10208.70"; exon_number "16";
chr1	StringTie	exon	147286298	147286500	1000	+	.	gene_id "MSTRG.10208"; transcript_id "MSTRG.10208.70"; exon_number "17";
chr1	StringTie	exon	147287635	147287733	1000	+	.	gene_id "MSTRG.10208"; transcript_id "MSTRG.10208.70"; exon_number "18";
chr1	StringTie	exon	147291482	147291552	1000	+	.	gene_id "MSTRG.10208"; transcript_id "MSTRG.10208.70"; exon_number "19";
chr1	StringTie	exon	147293608	147293722	1000	+	.	gene_id "MSTRG.10208"; transcript_id "MSTRG.10208.70"; exon_number "20";
chr1	StringTie	exon	147294409	147294517	1000	+	.	gene_id "MSTRG.10208"; transcript_id "MSTRG.10208.70"; exon_number "21";
chr1	StringTie	exon	147295431	147295773	1000	+	.	gene_id "MSTRG.10208"; transcript_id "MSTRG.10208.70"; exon_number "22";
chr1	StringTie	transcript	147242343	147295829	1000	+	.	gene_id "MSTRG.10208"; transcript_id "MSTRG.10208.71";
chr1	StringTie	exon	147242343	147242608	1000	+	.	gene_id "MSTRG.10208"; transcript_id "MSTRG.10208.71"; exon_number "1";
chr1	StringTie	exon	147252623	147252735	1000	+	.	gene_id "MSTRG.10208"; transcript_id "MSTRG.10208.71"; exon_number "2";
chr1	StringTie	exon	147254870	147254976	1000	+	.	gene_id "MSTRG.10208"; transcript_id "MSTRG.10208.71"; exon_number "3";
chr1	StringTie	exon	147255813	147255927	1000	+	.	gene_id "MSTRG.10208"; transcript_id "MSTRG.10208.71"; exon_number "4";
chr1	StringTie	exon	147256531	147256562	1000	+	.	gene_id "MSTRG.10208"; transcript_id "MSTRG.10208.71"; exon_number "5";
chr1	StringTie	exon	147259837	147259918	1000	+	.	gene_id "MSTRG.10208"; transcript_id "MSTRG.10208.71"; exon_number "6";
chr1	StringTie	exon	147264422	147264584	1000	+	.	gene_id "MSTRG.10208"; transcript_id "MSTRG.10208.71"; exon_number "7";
chr1	StringTie	exon	147265932	147266087	1000	+	.	gene_id "MSTRG.10208"; transcript_id "MSTRG.10208.71"; exon_number "8";
chr1	StringTie	exon	147267426	147267518	1000	+	.	gene_id "MSTRG.10208"; transcript_id "MSTRG.10208.71"; exon_number "9";
chr1	StringTie	exon	147268782	147268878	1000	+	.	gene_id "MSTRG.10208"; transcript_id "MSTRG.10208.71"; exon_number "10";
chr1	StringTie	exon	147270932	147271113	1000	+	.	gene_id "MSTRG.10208"; transcript_id "MSTRG.10208.71"; exon_number "11";
chr1	StringTie	exon	147272171	147272281	1000	+	.	gene_id "MSTRG.10208"; transcript_id "MSTRG.10208.71"; exon_number "12";
chr1	StringTie	exon	147275354	147275468	1000	+	.	gene_id "MSTRG.10208"; transcript_id "MSTRG.10208.71"; exon_number "13";
chr1	StringTie	exon	147276104	147276257	1000	+	.	gene_id "MSTRG.10208"; transcript_id "MSTRG.10208.71"; exon_number "14";
chr1	StringTie	exon	147280026	147280191	1000	+	.	gene_id "MSTRG.10208"; transcript_id "MSTRG.10208.71"; exon_number "15";
chr1	StringTie	exon	147284351	147284499	1000	+	.	gene_id "MSTRG.10208"; transcript_id "MSTRG.10208.71"; exon_number "16";
chr1	StringTie	exon	147285324	147285487	1000	+	.	gene_id "MSTRG.10208"; transcript_id "MSTRG.10208.71"; exon_number "17";
chr1	StringTie	exon	147286298	147286500	1000	+	.	gene_id "MSTRG.10208"; transcript_id "MSTRG.10208.71"; exon_number "18";
chr1	StringTie	exon	147287635	147287733	1000	+	.	gene_id "MSTRG.10208"; transcript_id "MSTRG.10208.71"; exon_number "19";
chr1	StringTie	exon	147291482	147291552	1000	+	.	gene_id "MSTRG.10208"; transcript_id "MSTRG.10208.71"; exon_number "20";
chr1	StringTie	exon	147293608	147293722	1000	+	.	gene_id "MSTRG.10208"; transcript_id "MSTRG.10208.71"; exon_number "21";
chr1	StringTie	exon	147294409	147294517	1000	+	.	gene_id "MSTRG.10208"; transcript_id "MSTRG.10208.71"; exon_number "22";
chr1	StringTie	exon	147295431	147295829	1000	+	.	gene_id "MSTRG.10208"; transcript_id "MSTRG.10208.71"; exon_number "23";
chr1	StringTie	transcript	147242373	147295766	1000	+	.	gene_id "MSTRG.10208"; transcript_id "MSTRG.10208.72";
chr1	StringTie	exon	147242373	147242608	1000	+	.	gene_id "MSTRG.10208"; transcript_id "MSTRG.10208.72"; exon_number "1";
chr1	StringTie	exon	147252623	147252735	1000	+	.	gene_id "MSTRG.10208"; transcript_id "MSTRG.10208.72"; exon_number "2";
chr1	StringTie	exon	147254870	147254976	1000	+	.	gene_id "MSTRG.10208"; transcript_id "MSTRG.10208.72"; exon_number "3";
chr1	StringTie	exon	147255813	147255927	1000	+	.	gene_id "MSTRG.10208"; transcript_id "MSTRG.10208.72"; exon_number "4";
chr1	StringTie	exon	147256531	147256562	1000	+	.	gene_id "MSTRG.10208"; transcript_id "MSTRG.10208.72"; exon_number "5";
chr1	StringTie	exon	147259837	147259918	1000	+	.	gene_id "MSTRG.10208"; transcript_id "MSTRG.10208.72"; exon_number "6";
chr1	StringTie	exon	147264422	147264584	1000	+	.	gene_id "MSTRG.10208"; transcript_id "MSTRG.10208.72"; exon_number "7";
chr1	StringTie	exon	147265932	147266087	1000	+	.	gene_id "MSTRG.10208"; transcript_id "MSTRG.10208.72"; exon_number "8";
chr1	StringTie	exon	147267426	147267518	1000	+	.	gene_id "MSTRG.10208"; transcript_id "MSTRG.10208.72"; exon_number "9";
chr1	StringTie	exon	147268782	147268878	1000	+	.	gene_id "MSTRG.10208"; transcript_id "MSTRG.10208.72"; exon_number "10";
chr1	StringTie	exon	147270932	147271005	1000	+	.	gene_id "MSTRG.10208"; transcript_id "MSTRG.10208.72"; exon_number "11";
chr1	StringTie	exon	147272171	147272630	1000	+	.	gene_id "MSTRG.10208"; transcript_id "MSTRG.10208.72"; exon_number "12";
chr1	StringTie	exon	147275354	147275468	1000	+	.	gene_id "MSTRG.10208"; transcript_id "MSTRG.10208.72"; exon_number "13";
chr1	StringTie	exon	147276104	147276257	1000	+	.	gene_id "MSTRG.10208"; transcript_id "MSTRG.10208.72"; exon_number "14";
chr1	StringTie	exon	147280026	147280191	1000	+	.	gene_id "MSTRG.10208"; transcript_id "MSTRG.10208.72"; exon_number "15";
chr1	StringTie	exon	147284351	147284499	1000	+	.	gene_id "MSTRG.10208"; transcript_id "MSTRG.10208.72"; exon_number "16";
chr1	StringTie	exon	147285324	147285487	1000	+	.	gene_id "MSTRG.10208"; transcript_id "MSTRG.10208.72"; exon_number "17";
chr1	StringTie	exon	147286298	147286500	1000	+	.	gene_id "MSTRG.10208"; transcript_id "MSTRG.10208.72"; exon_number "18";
chr1	StringTie	exon	147287635	147287733	1000	+	.	gene_id "MSTRG.10208"; transcript_id "MSTRG.10208.72"; exon_number "19";
chr1	StringTie	exon	147291482	147291552	1000	+	.	gene_id "MSTRG.10208"; transcript_id "MSTRG.10208.72"; exon_number "20";
chr1	StringTie	exon	147293608	147293722	1000	+	.	gene_id "MSTRG.10208"; transcript_id "MSTRG.10208.72"; exon_number "21";
chr1	StringTie	exon	147294409	147294517	1000	+	.	gene_id "MSTRG.10208"; transcript_id "MSTRG.10208.72"; exon_number "22";
chr1	StringTie	exon	147295431	147295766	1000	+	.	gene_id "MSTRG.10208"; transcript_id "MSTRG.10208.72"; exon_number "23";
chr1	StringTie	transcript	147242376	147295852	1000	+	.	gene_id "MSTRG.10208"; transcript_id "MSTRG.10208.73";
chr1	StringTie	exon	147242376	147242830	1000	+	.	gene_id "MSTRG.10208"; transcript_id "MSTRG.10208.73"; exon_number "1";
chr1	StringTie	exon	147252623	147252735	1000	+	.	gene_id "MSTRG.10208"; transcript_id "MSTRG.10208.73"; exon_number "2";
chr1	StringTie	exon	147254870	147254976	1000	+	.	gene_id "MSTRG.10208"; transcript_id "MSTRG.10208.73"; exon_number "3";
chr1	StringTie	exon	147255813	147255927	1000	+	.	gene_id "MSTRG.10208"; transcript_id "MSTRG.10208.73"; exon_number "4";
chr1	StringTie	exon	147256531	147256562	1000	+	.	gene_id "MSTRG.10208"; transcript_id "MSTRG.10208.73"; exon_number "5";
chr1	StringTie	exon	147259837	147259918	1000	+	.	gene_id "MSTRG.10208"; transcript_id "MSTRG.10208.73"; exon_number "6";
chr1	StringTie	exon	147264422	147264584	1000	+	.	gene_id "MSTRG.10208"; transcript_id "MSTRG.10208.73"; exon_number "7";
chr1	StringTie	exon	147265932	147266087	1000	+	.	gene_id "MSTRG.10208"; transcript_id "MSTRG.10208.73"; exon_number "8";
chr1	StringTie	exon	147267426	147267518	1000	+	.	gene_id "MSTRG.10208"; transcript_id "MSTRG.10208.73"; exon_number "9";
chr1	StringTie	exon	147268782	147268878	1000	+	.	gene_id "MSTRG.10208"; transcript_id "MSTRG.10208.73"; exon_number "10";
chr1	StringTie	exon	147270932	147271113	1000	+	.	gene_id "MSTRG.10208"; transcript_id "MSTRG.10208.73"; exon_number "11";
chr1	StringTie	exon	147272171	147272281	1000	+	.	gene_id "MSTRG.10208"; transcript_id "MSTRG.10208.73"; exon_number "12";
chr1	StringTie	exon	147275354	147275468	1000	+	.	gene_id "MSTRG.10208"; transcript_id "MSTRG.10208.73"; exon_number "13";
chr1	StringTie	exon	147276104	147276257	1000	+	.	gene_id "MSTRG.10208"; transcript_id "MSTRG.10208.73"; exon_number "14";
chr1	StringTie	exon	147280026	147280191	1000	+	.	gene_id "MSTRG.10208"; transcript_id "MSTRG.10208.73"; exon_number "15";
chr1	StringTie	exon	147284351	147284499	1000	+	.	gene_id "MSTRG.10208"; transcript_id "MSTRG.10208.73"; exon_number "16";
chr1	StringTie	exon	147285324	147285487	1000	+	.	gene_id "MSTRG.10208"; transcript_id "MSTRG.10208.73"; exon_number "17";
chr1	StringTie	exon	147286298	147286500	1000	+	.	gene_id "MSTRG.10208"; transcript_id "MSTRG.10208.73"; exon_number "18";
chr1	StringTie	exon	147287635	147287733	1000	+	.	gene_id "MSTRG.10208"; transcript_id "MSTRG.10208.73"; exon_number "19";
chr1	StringTie	exon	147291482	147291552	1000	+	.	gene_id "MSTRG.10208"; transcript_id "MSTRG.10208.73"; exon_number "20";
chr1	StringTie	exon	147293608	147293722	1000	+	.	gene_id "MSTRG.10208"; transcript_id "MSTRG.10208.73"; exon_number "21";
chr1	StringTie	exon	147294409	147294517	1000	+	.	gene_id "MSTRG.10208"; transcript_id "MSTRG.10208.73"; exon_number "22";
chr1	StringTie	exon	147295431	147295852	1000	+	.	gene_id "MSTRG.10208"; transcript_id "MSTRG.10208.73"; exon_number "23";
chr1	StringTie	transcript	147242378	147295840	1000	+	.	gene_id "MSTRG.10208"; transcript_id "MSTRG.10208.74";
chr1	StringTie	exon	147242378	147242830	1000	+	.	gene_id "MSTRG.10208"; transcript_id "MSTRG.10208.74"; exon_number "1";
chr1	StringTie	exon	147252623	147252735	1000	+	.	gene_id "MSTRG.10208"; transcript_id "MSTRG.10208.74"; exon_number "2";
chr1	StringTie	exon	147254870	147254976	1000	+	.	gene_id "MSTRG.10208"; transcript_id "MSTRG.10208.74"; exon_number "3";
chr1	StringTie	exon	147255813	147255927	1000	+	.	gene_id "MSTRG.10208"; transcript_id "MSTRG.10208.74"; exon_number "4";
chr1	StringTie	exon	147256531	147256562	1000	+	.	gene_id "MSTRG.10208"; transcript_id "MSTRG.10208.74"; exon_number "5";
chr1	StringTie	exon	147259837	147259918	1000	+	.	gene_id "MSTRG.10208"; transcript_id "MSTRG.10208.74"; exon_number "6";
chr1	StringTie	exon	147264422	147264584	1000	+	.	gene_id "MSTRG.10208"; transcript_id "MSTRG.10208.74"; exon_number "7";
chr1	StringTie	exon	147265932	147266087	1000	+	.	gene_id "MSTRG.10208"; transcript_id "MSTRG.10208.74"; exon_number "8";
chr1	StringTie	exon	147267426	147267518	1000	+	.	gene_id "MSTRG.10208"; transcript_id "MSTRG.10208.74"; exon_number "9";
chr1	StringTie	exon	147268782	147268878	1000	+	.	gene_id "MSTRG.10208"; transcript_id "MSTRG.10208.74"; exon_number "10";
chr1	StringTie	exon	147270932	147271005	1000	+	.	gene_id "MSTRG.10208"; transcript_id "MSTRG.10208.74"; exon_number "11";
chr1	StringTie	exon	147272171	147272630	1000	+	.	gene_id "MSTRG.10208"; transcript_id "MSTRG.10208.74"; exon_number "12";
chr1	StringTie	exon	147275354	147275468	1000	+	.	gene_id "MSTRG.10208"; transcript_id "MSTRG.10208.74"; exon_number "13";
chr1	StringTie	exon	147276104	147276257	1000	+	.	gene_id "MSTRG.10208"; transcript_id "MSTRG.10208.74"; exon_number "14";
chr1	StringTie	exon	147280026	147280191	1000	+	.	gene_id "MSTRG.10208"; transcript_id "MSTRG.10208.74"; exon_number "15";
chr1	StringTie	exon	147284351	147284499	1000	+	.	gene_id "MSTRG.10208"; transcript_id "MSTRG.10208.74"; exon_number "16";
chr1	StringTie	exon	147285324	147285487	1000	+	.	gene_id "MSTRG.10208"; transcript_id "MSTRG.10208.74"; exon_number "17";
chr1	StringTie	exon	147286298	147286500	1000	+	.	gene_id "MSTRG.10208"; transcript_id "MSTRG.10208.74"; exon_number "18";
chr1	StringTie	exon	147287635	147287733	1000	+	.	gene_id "MSTRG.10208"; transcript_id "MSTRG.10208.74"; exon_number "19";
chr1	StringTie	exon	147291482	147291552	1000	+	.	gene_id "MSTRG.10208"; transcript_id "MSTRG.10208.74"; exon_number "20";
chr1	StringTie	exon	147293608	147293722	1000	+	.	gene_id "MSTRG.10208"; transcript_id "MSTRG.10208.74"; exon_number "21";
chr1	StringTie	exon	147294409	147294517	1000	+	.	gene_id "MSTRG.10208"; transcript_id "MSTRG.10208.74"; exon_number "22";
chr1	StringTie	exon	147295431	147295840	1000	+	.	gene_id "MSTRG.10208"; transcript_id "MSTRG.10208.74"; exon_number "23";
chr1	StringTie	transcript	147242383	147295852	1000	+	.	gene_id "MSTRG.10208"; transcript_id "MSTRG.10208.75";
chr1	StringTie	exon	147242383	147242830	1000	+	.	gene_id "MSTRG.10208"; transcript_id "MSTRG.10208.75"; exon_number "1";
chr1	StringTie	exon	147254870	147254976	1000	+	.	gene_id "MSTRG.10208"; transcript_id "MSTRG.10208.75"; exon_number "2";
chr1	StringTie	exon	147255813	147255927	1000	+	.	gene_id "MSTRG.10208"; transcript_id "MSTRG.10208.75"; exon_number "3";
chr1	StringTie	exon	147256531	147256562	1000	+	.	gene_id "MSTRG.10208"; transcript_id "MSTRG.10208.75"; exon_number "4";
chr1	StringTie	exon	147259837	147259918	1000	+	.	gene_id "MSTRG.10208"; transcript_id "MSTRG.10208.75"; exon_number "5";
chr1	StringTie	exon	147264422	147264584	1000	+	.	gene_id "MSTRG.10208"; transcript_id "MSTRG.10208.75"; exon_number "6";
chr1	StringTie	exon	147265932	147266087	1000	+	.	gene_id "MSTRG.10208"; transcript_id "MSTRG.10208.75"; exon_number "7";
chr1	StringTie	exon	147267426	147267518	1000	+	.	gene_id "MSTRG.10208"; transcript_id "MSTRG.10208.75"; exon_number "8";
chr1	StringTie	exon	147268782	147268878	1000	+	.	gene_id "MSTRG.10208"; transcript_id "MSTRG.10208.75"; exon_number "9";
chr1	StringTie	exon	147270932	147271005	1000	+	.	gene_id "MSTRG.10208"; transcript_id "MSTRG.10208.75"; exon_number "10";
chr1	StringTie	exon	147272171	147272281	1000	+	.	gene_id "MSTRG.10208"; transcript_id "MSTRG.10208.75"; exon_number "11";
chr1	StringTie	exon	147275354	147275468	1000	+	.	gene_id "MSTRG.10208"; transcript_id "MSTRG.10208.75"; exon_number "12";
chr1	StringTie	exon	147276104	147276257	1000	+	.	gene_id "MSTRG.10208"; transcript_id "MSTRG.10208.75"; exon_number "13";
chr1	StringTie	exon	147280026	147280191	1000	+	.	gene_id "MSTRG.10208"; transcript_id "MSTRG.10208.75"; exon_number "14";
chr1	StringTie	exon	147284375	147284499	1000	+	.	gene_id "MSTRG.10208"; transcript_id "MSTRG.10208.75"; exon_number "15";
chr1	StringTie	exon	147285324	147285487	1000	+	.	gene_id "MSTRG.10208"; transcript_id "MSTRG.10208.75"; exon_number "16";
chr1	StringTie	exon	147286298	147286500	1000	+	.	gene_id "MSTRG.10208"; transcript_id "MSTRG.10208.75"; exon_number "17";
chr1	StringTie	exon	147287635	147287733	1000	+	.	gene_id "MSTRG.10208"; transcript_id "MSTRG.10208.75"; exon_number "18";
chr1	StringTie	exon	147291482	147291552	1000	+	.	gene_id "MSTRG.10208"; transcript_id "MSTRG.10208.75"; exon_number "19";
chr1	StringTie	exon	147293608	147293722	1000	+	.	gene_id "MSTRG.10208"; transcript_id "MSTRG.10208.75"; exon_number "20";
chr1	StringTie	exon	147294409	147294517	1000	+	.	gene_id "MSTRG.10208"; transcript_id "MSTRG.10208.75"; exon_number "21";
chr1	StringTie	exon	147295431	147295852	1000	+	.	gene_id "MSTRG.10208"; transcript_id "MSTRG.10208.75"; exon_number "22";
chr1	StringTie	transcript	147242398	147295863	1000	+	.	gene_id "MSTRG.10208"; transcript_id "MSTRG.10208.76";
chr1	StringTie	exon	147242398	147242830	1000	+	.	gene_id "MSTRG.10208"; transcript_id "MSTRG.10208.76"; exon_number "1";
chr1	StringTie	exon	147254870	147254976	1000	+	.	gene_id "MSTRG.10208"; transcript_id "MSTRG.10208.76"; exon_number "2";
chr1	StringTie	exon	147255813	147255927	1000	+	.	gene_id "MSTRG.10208"; transcript_id "MSTRG.10208.76"; exon_number "3";
chr1	StringTie	exon	147256531	147256562	1000	+	.	gene_id "MSTRG.10208"; transcript_id "MSTRG.10208.76"; exon_number "4";
chr1	StringTie	exon	147259837	147259918	1000	+	.	gene_id "MSTRG.10208"; transcript_id "MSTRG.10208.76"; exon_number "5";
chr1	StringTie	exon	147264429	147264584	1000	+	.	gene_id "MSTRG.10208"; transcript_id "MSTRG.10208.76"; exon_number "6";
chr1	StringTie	exon	147265932	147266087	1000	+	.	gene_id "MSTRG.10208"; transcript_id "MSTRG.10208.76"; exon_number "7";
chr1	StringTie	exon	147267426	147267518	1000	+	.	gene_id "MSTRG.10208"; transcript_id "MSTRG.10208.76"; exon_number "8";
chr1	StringTie	exon	147268782	147268878	1000	+	.	gene_id "MSTRG.10208"; transcript_id "MSTRG.10208.76"; exon_number "9";
chr1	StringTie	exon	147272171	147272281	1000	+	.	gene_id "MSTRG.10208"; transcript_id "MSTRG.10208.76"; exon_number "10";
chr1	StringTie	exon	147275354	147275468	1000	+	.	gene_id "MSTRG.10208"; transcript_id "MSTRG.10208.76"; exon_number "11";
chr1	StringTie	exon	147276104	147276257	1000	+	.	gene_id "MSTRG.10208"; transcript_id "MSTRG.10208.76"; exon_number "12";
chr1	StringTie	exon	147280026	147280191	1000	+	.	gene_id "MSTRG.10208"; transcript_id "MSTRG.10208.76"; exon_number "13";
chr1	StringTie	exon	147284351	147284499	1000	+	.	gene_id "MSTRG.10208"; transcript_id "MSTRG.10208.76"; exon_number "14";
chr1	StringTie	exon	147285324	147285487	1000	+	.	gene_id "MSTRG.10208"; transcript_id "MSTRG.10208.76"; exon_number "15";
chr1	StringTie	exon	147286298	147286500	1000	+	.	gene_id "MSTRG.10208"; transcript_id "MSTRG.10208.76"; exon_number "16";
chr1	StringTie	exon	147287635	147287733	1000	+	.	gene_id "MSTRG.10208"; transcript_id "MSTRG.10208.76"; exon_number "17";
chr1	StringTie	exon	147291482	147291552	1000	+	.	gene_id "MSTRG.10208"; transcript_id "MSTRG.10208.76"; exon_number "18";
chr1	StringTie	exon	147293608	147293722	1000	+	.	gene_id "MSTRG.10208"; transcript_id "MSTRG.10208.76"; exon_number "19";
chr1	StringTie	exon	147294409	147294517	1000	+	.	gene_id "MSTRG.10208"; transcript_id "MSTRG.10208.76"; exon_number "20";
chr1	StringTie	exon	147295431	147295863	1000	+	.	gene_id "MSTRG.10208"; transcript_id "MSTRG.10208.76"; exon_number "21";
chr1	StringTie	transcript	147242406	147295832	1000	+	.	gene_id "MSTRG.10208"; transcript_id "MSTRG.10208.77";
chr1	StringTie	exon	147242406	147242830	1000	+	.	gene_id "MSTRG.10208"; transcript_id "MSTRG.10208.77"; exon_number "1";
chr1	StringTie	exon	147252623	147252735	1000	+	.	gene_id "MSTRG.10208"; transcript_id "MSTRG.10208.77"; exon_number "2";
chr1	StringTie	exon	147254898	147254976	1000	+	.	gene_id "MSTRG.10208"; transcript_id "MSTRG.10208.77"; exon_number "3";
chr1	StringTie	exon	147255813	147255927	1000	+	.	gene_id "MSTRG.10208"; transcript_id "MSTRG.10208.77"; exon_number "4";
chr1	StringTie	exon	147256531	147256562	1000	+	.	gene_id "MSTRG.10208"; transcript_id "MSTRG.10208.77"; exon_number "5";
chr1	StringTie	exon	147259837	147259918	1000	+	.	gene_id "MSTRG.10208"; transcript_id "MSTRG.10208.77"; exon_number "6";
chr1	StringTie	exon	147264429	147264584	1000	+	.	gene_id "MSTRG.10208"; transcript_id "MSTRG.10208.77"; exon_number "7";
chr1	StringTie	exon	147265932	147266087	1000	+	.	gene_id "MSTRG.10208"; transcript_id "MSTRG.10208.77"; exon_number "8";
chr1	StringTie	exon	147267426	147267518	1000	+	.	gene_id "MSTRG.10208"; transcript_id "MSTRG.10208.77"; exon_number "9";
chr1	StringTie	exon	147268782	147268878	1000	+	.	gene_id "MSTRG.10208"; transcript_id "MSTRG.10208.77"; exon_number "10";
chr1	StringTie	exon	147270932	147271005	1000	+	.	gene_id "MSTRG.10208"; transcript_id "MSTRG.10208.77"; exon_number "11";
chr1	StringTie	exon	147272171	147272281	1000	+	.	gene_id "MSTRG.10208"; transcript_id "MSTRG.10208.77"; exon_number "12";
chr1	StringTie	exon	147275354	147275468	1000	+	.	gene_id "MSTRG.10208"; transcript_id "MSTRG.10208.77"; exon_number "13";
chr1	StringTie	exon	147276104	147276257	1000	+	.	gene_id "MSTRG.10208"; transcript_id "MSTRG.10208.77"; exon_number "14";
chr1	StringTie	exon	147280026	147280191	1000	+	.	gene_id "MSTRG.10208"; transcript_id "MSTRG.10208.77"; exon_number "15";
chr1	StringTie	exon	147284351	147284499	1000	+	.	gene_id "MSTRG.10208"; transcript_id "MSTRG.10208.77"; exon_number "16";
chr1	StringTie	exon	147285324	147285487	1000	+	.	gene_id "MSTRG.10208"; transcript_id "MSTRG.10208.77"; exon_number "17";
chr1	StringTie	exon	147286298	147286500	1000	+	.	gene_id "MSTRG.10208"; transcript_id "MSTRG.10208.77"; exon_number "18";
chr1	StringTie	exon	147287635	147287733	1000	+	.	gene_id "MSTRG.10208"; transcript_id "MSTRG.10208.77"; exon_number "19";
chr1	StringTie	exon	147291482	147291552	1000	+	.	gene_id "MSTRG.10208"; transcript_id "MSTRG.10208.77"; exon_number "20";
chr1	StringTie	exon	147293608	147293722	1000	+	.	gene_id "MSTRG.10208"; transcript_id "MSTRG.10208.77"; exon_number "21";
chr1	StringTie	exon	147294409	147294517	1000	+	.	gene_id "MSTRG.10208"; transcript_id "MSTRG.10208.77"; exon_number "22";
chr1	StringTie	exon	147295431	147295832	1000	+	.	gene_id "MSTRG.10208"; transcript_id "MSTRG.10208.77"; exon_number "23";
chr1	StringTie	transcript	147242449	147295765	1000	+	.	gene_id "MSTRG.10208"; transcript_id "MSTRG.10208.78";
chr1	StringTie	exon	147242449	147242608	1000	+	.	gene_id "MSTRG.10208"; transcript_id "MSTRG.10208.78"; exon_number "1";
chr1	StringTie	exon	147252623	147252735	1000	+	.	gene_id "MSTRG.10208"; transcript_id "MSTRG.10208.78"; exon_number "2";
chr1	StringTie	exon	147254870	147254976	1000	+	.	gene_id "MSTRG.10208"; transcript_id "MSTRG.10208.78"; exon_number "3";
chr1	StringTie	exon	147255813	147255927	1000	+	.	gene_id "MSTRG.10208"; transcript_id "MSTRG.10208.78"; exon_number "4";
chr1	StringTie	exon	147256531	147256562	1000	+	.	gene_id "MSTRG.10208"; transcript_id "MSTRG.10208.78"; exon_number "5";
chr1	StringTie	exon	147259837	147259918	1000	+	.	gene_id "MSTRG.10208"; transcript_id "MSTRG.10208.78"; exon_number "6";
chr1	StringTie	exon	147264432	147264584	1000	+	.	gene_id "MSTRG.10208"; transcript_id "MSTRG.10208.78"; exon_number "7";
chr1	StringTie	exon	147265932	147266087	1000	+	.	gene_id "MSTRG.10208"; transcript_id "MSTRG.10208.78"; exon_number "8";
chr1	StringTie	exon	147267426	147267518	1000	+	.	gene_id "MSTRG.10208"; transcript_id "MSTRG.10208.78"; exon_number "9";
chr1	StringTie	exon	147268782	147268878	1000	+	.	gene_id "MSTRG.10208"; transcript_id "MSTRG.10208.78"; exon_number "10";
chr1	StringTie	exon	147270932	147271005	1000	+	.	gene_id "MSTRG.10208"; transcript_id "MSTRG.10208.78"; exon_number "11";
chr1	StringTie	exon	147272171	147272281	1000	+	.	gene_id "MSTRG.10208"; transcript_id "MSTRG.10208.78"; exon_number "12";
chr1	StringTie	exon	147275354	147275468	1000	+	.	gene_id "MSTRG.10208"; transcript_id "MSTRG.10208.78"; exon_number "13";
chr1	StringTie	exon	147276104	147276257	1000	+	.	gene_id "MSTRG.10208"; transcript_id "MSTRG.10208.78"; exon_number "14";
chr1	StringTie	exon	147280026	147280202	1000	+	.	gene_id "MSTRG.10208"; transcript_id "MSTRG.10208.78"; exon_number "15";
chr1	StringTie	exon	147284351	147284499	1000	+	.	gene_id "MSTRG.10208"; transcript_id "MSTRG.10208.78"; exon_number "16";
chr1	StringTie	exon	147285324	147285487	1000	+	.	gene_id "MSTRG.10208"; transcript_id "MSTRG.10208.78"; exon_number "17";
chr1	StringTie	exon	147286298	147286500	1000	+	.	gene_id "MSTRG.10208"; transcript_id "MSTRG.10208.78"; exon_number "18";
chr1	StringTie	exon	147287635	147287733	1000	+	.	gene_id "MSTRG.10208"; transcript_id "MSTRG.10208.78"; exon_number "19";
chr1	StringTie	exon	147291482	147291552	1000	+	.	gene_id "MSTRG.10208"; transcript_id "MSTRG.10208.78"; exon_number "20";
chr1	StringTie	exon	147293608	147293722	1000	+	.	gene_id "MSTRG.10208"; transcript_id "MSTRG.10208.78"; exon_number "21";
chr1	StringTie	exon	147294409	147294517	1000	+	.	gene_id "MSTRG.10208"; transcript_id "MSTRG.10208.78"; exon_number "22";
chr1	StringTie	exon	147295431	147295765	1000	+	.	gene_id "MSTRG.10208"; transcript_id "MSTRG.10208.78"; exon_number "23";
chr1	StringTie	transcript	147242466	147295869	1000	+	.	gene_id "MSTRG.10208"; transcript_id "MSTRG.10208.79";
chr1	StringTie	exon	147242466	147242830	1000	+	.	gene_id "MSTRG.10208"; transcript_id "MSTRG.10208.79"; exon_number "1";
chr1	StringTie	exon	147254870	147254976	1000	+	.	gene_id "MSTRG.10208"; transcript_id "MSTRG.10208.79"; exon_number "2";
chr1	StringTie	exon	147255813	147255927	1000	+	.	gene_id "MSTRG.10208"; transcript_id "MSTRG.10208.79"; exon_number "3";
chr1	StringTie	exon	147256531	147256562	1000	+	.	gene_id "MSTRG.10208"; transcript_id "MSTRG.10208.79"; exon_number "4";
chr1	StringTie	exon	147259837	147259918	1000	+	.	gene_id "MSTRG.10208"; transcript_id "MSTRG.10208.79"; exon_number "5";
chr1	StringTie	exon	147264422	147264584	1000	+	.	gene_id "MSTRG.10208"; transcript_id "MSTRG.10208.79"; exon_number "6";
chr1	StringTie	exon	147265932	147266087	1000	+	.	gene_id "MSTRG.10208"; transcript_id "MSTRG.10208.79"; exon_number "7";
chr1	StringTie	exon	147267426	147267518	1000	+	.	gene_id "MSTRG.10208"; transcript_id "MSTRG.10208.79"; exon_number "8";
chr1	StringTie	exon	147268782	147268878	1000	+	.	gene_id "MSTRG.10208"; transcript_id "MSTRG.10208.79"; exon_number "9";
chr1	StringTie	exon	147270932	147271005	1000	+	.	gene_id "MSTRG.10208"; transcript_id "MSTRG.10208.79"; exon_number "10";
chr1	StringTie	exon	147272171	147272630	1000	+	.	gene_id "MSTRG.10208"; transcript_id "MSTRG.10208.79"; exon_number "11";
chr1	StringTie	exon	147275354	147275468	1000	+	.	gene_id "MSTRG.10208"; transcript_id "MSTRG.10208.79"; exon_number "12";
chr1	StringTie	exon	147276104	147276257	1000	+	.	gene_id "MSTRG.10208"; transcript_id "MSTRG.10208.79"; exon_number "13";
chr1	StringTie	exon	147280026	147280191	1000	+	.	gene_id "MSTRG.10208"; transcript_id "MSTRG.10208.79"; exon_number "14";
chr1	StringTie	exon	147284351	147284499	1000	+	.	gene_id "MSTRG.10208"; transcript_id "MSTRG.10208.79"; exon_number "15";
chr1	StringTie	exon	147285324	147285487	1000	+	.	gene_id "MSTRG.10208"; transcript_id "MSTRG.10208.79"; exon_number "16";
chr1	StringTie	exon	147286298	147286500	1000	+	.	gene_id "MSTRG.10208"; transcript_id "MSTRG.10208.79"; exon_number "17";
chr1	StringTie	exon	147287635	147287733	1000	+	.	gene_id "MSTRG.10208"; transcript_id "MSTRG.10208.79"; exon_number "18";
chr1	StringTie	exon	147291482	147291552	1000	+	.	gene_id "MSTRG.10208"; transcript_id "MSTRG.10208.79"; exon_number "19";
chr1	StringTie	exon	147293608	147293722	1000	+	.	gene_id "MSTRG.10208"; transcript_id "MSTRG.10208.79"; exon_number "20";
chr1	StringTie	exon	147294409	147294517	1000	+	.	gene_id "MSTRG.10208"; transcript_id "MSTRG.10208.79"; exon_number "21";
chr1	StringTie	exon	147295431	147295869	1000	+	.	gene_id "MSTRG.10208"; transcript_id "MSTRG.10208.79"; exon_number "22";
chr1	StringTie	transcript	147172558	147187663	1000	+	.	gene_id "MSTRG.10208"; transcript_id "MSTRG.10208.8";
chr1	StringTie	exon	147172558	147180434	1000	+	.	gene_id "MSTRG.10208"; transcript_id "MSTRG.10208.8"; exon_number "1";
chr1	StringTie	exon	147183436	147187663	1000	+	.	gene_id "MSTRG.10208"; transcript_id "MSTRG.10208.8"; exon_number "2";
chr1	StringTie	transcript	147242518	147295786	1000	+	.	gene_id "MSTRG.10208"; transcript_id "MSTRG.10208.80";
chr1	StringTie	exon	147242518	147242830	1000	+	.	gene_id "MSTRG.10208"; transcript_id "MSTRG.10208.80"; exon_number "1";
chr1	StringTie	exon	147252623	147252735	1000	+	.	gene_id "MSTRG.10208"; transcript_id "MSTRG.10208.80"; exon_number "2";
chr1	StringTie	exon	147254870	147254976	1000	+	.	gene_id "MSTRG.10208"; transcript_id "MSTRG.10208.80"; exon_number "3";
chr1	StringTie	exon	147255813	147255927	1000	+	.	gene_id "MSTRG.10208"; transcript_id "MSTRG.10208.80"; exon_number "4";
chr1	StringTie	exon	147256531	147256562	1000	+	.	gene_id "MSTRG.10208"; transcript_id "MSTRG.10208.80"; exon_number "5";
chr1	StringTie	exon	147259837	147259918	1000	+	.	gene_id "MSTRG.10208"; transcript_id "MSTRG.10208.80"; exon_number "6";
chr1	StringTie	exon	147264527	147264584	1000	+	.	gene_id "MSTRG.10208"; transcript_id "MSTRG.10208.80"; exon_number "7";
chr1	StringTie	exon	147265932	147266087	1000	+	.	gene_id "MSTRG.10208"; transcript_id "MSTRG.10208.80"; exon_number "8";
chr1	StringTie	exon	147267426	147268878	1000	+	.	gene_id "MSTRG.10208"; transcript_id "MSTRG.10208.80"; exon_number "9";
chr1	StringTie	exon	147270932	147271005	1000	+	.	gene_id "MSTRG.10208"; transcript_id "MSTRG.10208.80"; exon_number "10";
chr1	StringTie	exon	147272171	147272281	1000	+	.	gene_id "MSTRG.10208"; transcript_id "MSTRG.10208.80"; exon_number "11";
chr1	StringTie	exon	147275354	147275468	1000	+	.	gene_id "MSTRG.10208"; transcript_id "MSTRG.10208.80"; exon_number "12";
chr1	StringTie	exon	147276104	147276257	1000	+	.	gene_id "MSTRG.10208"; transcript_id "MSTRG.10208.80"; exon_number "13";
chr1	StringTie	exon	147280026	147280191	1000	+	.	gene_id "MSTRG.10208"; transcript_id "MSTRG.10208.80"; exon_number "14";
chr1	StringTie	exon	147284351	147284499	1000	+	.	gene_id "MSTRG.10208"; transcript_id "MSTRG.10208.80"; exon_number "15";
chr1	StringTie	exon	147285324	147285487	1000	+	.	gene_id "MSTRG.10208"; transcript_id "MSTRG.10208.80"; exon_number "16";
chr1	StringTie	exon	147286298	147286500	1000	+	.	gene_id "MSTRG.10208"; transcript_id "MSTRG.10208.80"; exon_number "17";
chr1	StringTie	exon	147287635	147287733	1000	+	.	gene_id "MSTRG.10208"; transcript_id "MSTRG.10208.80"; exon_number "18";
chr1	StringTie	exon	147291482	147291552	1000	+	.	gene_id "MSTRG.10208"; transcript_id "MSTRG.10208.80"; exon_number "19";
chr1	StringTie	exon	147293608	147293722	1000	+	.	gene_id "MSTRG.10208"; transcript_id "MSTRG.10208.80"; exon_number "20";
chr1	StringTie	exon	147294409	147294517	1000	+	.	gene_id "MSTRG.10208"; transcript_id "MSTRG.10208.80"; exon_number "21";
chr1	StringTie	exon	147295431	147295786	1000	+	.	gene_id "MSTRG.10208"; transcript_id "MSTRG.10208.80"; exon_number "22";
chr1	StringTie	transcript	147242521	147295764	1000	+	.	gene_id "MSTRG.10208"; transcript_id "MSTRG.10208.81";
chr1	StringTie	exon	147242521	147242830	1000	+	.	gene_id "MSTRG.10208"; transcript_id "MSTRG.10208.81"; exon_number "1";
chr1	StringTie	exon	147252623	147252735	1000	+	.	gene_id "MSTRG.10208"; transcript_id "MSTRG.10208.81"; exon_number "2";
chr1	StringTie	exon	147254870	147254976	1000	+	.	gene_id "MSTRG.10208"; transcript_id "MSTRG.10208.81"; exon_number "3";
chr1	StringTie	exon	147255813	147255927	1000	+	.	gene_id "MSTRG.10208"; transcript_id "MSTRG.10208.81"; exon_number "4";
chr1	StringTie	exon	147256531	147256562	1000	+	.	gene_id "MSTRG.10208"; transcript_id "MSTRG.10208.81"; exon_number "5";
chr1	StringTie	exon	147259837	147259918	1000	+	.	gene_id "MSTRG.10208"; transcript_id "MSTRG.10208.81"; exon_number "6";
chr1	StringTie	exon	147264422	147264584	1000	+	.	gene_id "MSTRG.10208"; transcript_id "MSTRG.10208.81"; exon_number "7";
chr1	StringTie	exon	147265932	147266087	1000	+	.	gene_id "MSTRG.10208"; transcript_id "MSTRG.10208.81"; exon_number "8";
chr1	StringTie	exon	147267426	147267518	1000	+	.	gene_id "MSTRG.10208"; transcript_id "MSTRG.10208.81"; exon_number "9";
chr1	StringTie	exon	147268782	147268878	1000	+	.	gene_id "MSTRG.10208"; transcript_id "MSTRG.10208.81"; exon_number "10";
chr1	StringTie	exon	147270932	147271005	1000	+	.	gene_id "MSTRG.10208"; transcript_id "MSTRG.10208.81"; exon_number "11";
chr1	StringTie	exon	147272171	147272281	1000	+	.	gene_id "MSTRG.10208"; transcript_id "MSTRG.10208.81"; exon_number "12";
chr1	StringTie	exon	147275354	147275468	1000	+	.	gene_id "MSTRG.10208"; transcript_id "MSTRG.10208.81"; exon_number "13";
chr1	StringTie	exon	147276104	147276257	1000	+	.	gene_id "MSTRG.10208"; transcript_id "MSTRG.10208.81"; exon_number "14";
chr1	StringTie	exon	147280026	147280191	1000	+	.	gene_id "MSTRG.10208"; transcript_id "MSTRG.10208.81"; exon_number "15";
chr1	StringTie	exon	147284351	147284499	1000	+	.	gene_id "MSTRG.10208"; transcript_id "MSTRG.10208.81"; exon_number "16";
chr1	StringTie	exon	147285324	147285487	1000	+	.	gene_id "MSTRG.10208"; transcript_id "MSTRG.10208.81"; exon_number "17";
chr1	StringTie	exon	147286298	147286500	1000	+	.	gene_id "MSTRG.10208"; transcript_id "MSTRG.10208.81"; exon_number "18";
chr1	StringTie	exon	147287635	147287733	1000	+	.	gene_id "MSTRG.10208"; transcript_id "MSTRG.10208.81"; exon_number "19";
chr1	StringTie	exon	147291482	147291552	1000	+	.	gene_id "MSTRG.10208"; transcript_id "MSTRG.10208.81"; exon_number "20";
chr1	StringTie	exon	147293608	147293722	1000	+	.	gene_id "MSTRG.10208"; transcript_id "MSTRG.10208.81"; exon_number "21";
chr1	StringTie	exon	147294409	147294515	1000	+	.	gene_id "MSTRG.10208"; transcript_id "MSTRG.10208.81"; exon_number "22";
chr1	StringTie	exon	147295426	147295764	1000	+	.	gene_id "MSTRG.10208"; transcript_id "MSTRG.10208.81"; exon_number "23";
chr1	StringTie	transcript	147242563	147295764	1000	+	.	gene_id "MSTRG.10208"; transcript_id "MSTRG.10208.82";
chr1	StringTie	exon	147242563	147242830	1000	+	.	gene_id "MSTRG.10208"; transcript_id "MSTRG.10208.82"; exon_number "1";
chr1	StringTie	exon	147252623	147252735	1000	+	.	gene_id "MSTRG.10208"; transcript_id "MSTRG.10208.82"; exon_number "2";
chr1	StringTie	exon	147254870	147254976	1000	+	.	gene_id "MSTRG.10208"; transcript_id "MSTRG.10208.82"; exon_number "3";
chr1	StringTie	exon	147255813	147255927	1000	+	.	gene_id "MSTRG.10208"; transcript_id "MSTRG.10208.82"; exon_number "4";
chr1	StringTie	exon	147256531	147256562	1000	+	.	gene_id "MSTRG.10208"; transcript_id "MSTRG.10208.82"; exon_number "5";
chr1	StringTie	exon	147259837	147259918	1000	+	.	gene_id "MSTRG.10208"; transcript_id "MSTRG.10208.82"; exon_number "6";
chr1	StringTie	exon	147264432	147264584	1000	+	.	gene_id "MSTRG.10208"; transcript_id "MSTRG.10208.82"; exon_number "7";
chr1	StringTie	exon	147265932	147266087	1000	+	.	gene_id "MSTRG.10208"; transcript_id "MSTRG.10208.82"; exon_number "8";
chr1	StringTie	exon	147267426	147268878	1000	+	.	gene_id "MSTRG.10208"; transcript_id "MSTRG.10208.82"; exon_number "9";
chr1	StringTie	exon	147270932	147271113	1000	+	.	gene_id "MSTRG.10208"; transcript_id "MSTRG.10208.82"; exon_number "10";
chr1	StringTie	exon	147272171	147272281	1000	+	.	gene_id "MSTRG.10208"; transcript_id "MSTRG.10208.82"; exon_number "11";
chr1	StringTie	exon	147275354	147275468	1000	+	.	gene_id "MSTRG.10208"; transcript_id "MSTRG.10208.82"; exon_number "12";
chr1	StringTie	exon	147276104	147276257	1000	+	.	gene_id "MSTRG.10208"; transcript_id "MSTRG.10208.82"; exon_number "13";
chr1	StringTie	exon	147280026	147280191	1000	+	.	gene_id "MSTRG.10208"; transcript_id "MSTRG.10208.82"; exon_number "14";
chr1	StringTie	exon	147284375	147284499	1000	+	.	gene_id "MSTRG.10208"; transcript_id "MSTRG.10208.82"; exon_number "15";
chr1	StringTie	exon	147285324	147285487	1000	+	.	gene_id "MSTRG.10208"; transcript_id "MSTRG.10208.82"; exon_number "16";
chr1	StringTie	exon	147286298	147286500	1000	+	.	gene_id "MSTRG.10208"; transcript_id "MSTRG.10208.82"; exon_number "17";
chr1	StringTie	exon	147287635	147287733	1000	+	.	gene_id "MSTRG.10208"; transcript_id "MSTRG.10208.82"; exon_number "18";
chr1	StringTie	exon	147291482	147291552	1000	+	.	gene_id "MSTRG.10208"; transcript_id "MSTRG.10208.82"; exon_number "19";
chr1	StringTie	exon	147293608	147294517	1000	+	.	gene_id "MSTRG.10208"; transcript_id "MSTRG.10208.82"; exon_number "20";
chr1	StringTie	exon	147295431	147295764	1000	+	.	gene_id "MSTRG.10208"; transcript_id "MSTRG.10208.82"; exon_number "21";
chr1	StringTie	transcript	147242563	147295764	1000	+	.	gene_id "MSTRG.10208"; transcript_id "MSTRG.10208.83";
chr1	StringTie	exon	147242563	147242830	1000	+	.	gene_id "MSTRG.10208"; transcript_id "MSTRG.10208.83"; exon_number "1";
chr1	StringTie	exon	147252623	147252735	1000	+	.	gene_id "MSTRG.10208"; transcript_id "MSTRG.10208.83"; exon_number "2";
chr1	StringTie	exon	147254870	147254976	1000	+	.	gene_id "MSTRG.10208"; transcript_id "MSTRG.10208.83"; exon_number "3";
chr1	StringTie	exon	147255813	147255927	1000	+	.	gene_id "MSTRG.10208"; transcript_id "MSTRG.10208.83"; exon_number "4";
chr1	StringTie	exon	147256531	147256562	1000	+	.	gene_id "MSTRG.10208"; transcript_id "MSTRG.10208.83"; exon_number "5";
chr1	StringTie	exon	147259837	147259918	1000	+	.	gene_id "MSTRG.10208"; transcript_id "MSTRG.10208.83"; exon_number "6";
chr1	StringTie	exon	147264432	147264584	1000	+	.	gene_id "MSTRG.10208"; transcript_id "MSTRG.10208.83"; exon_number "7";
chr1	StringTie	exon	147265932	147266087	1000	+	.	gene_id "MSTRG.10208"; transcript_id "MSTRG.10208.83"; exon_number "8";
chr1	StringTie	exon	147267426	147267518	1000	+	.	gene_id "MSTRG.10208"; transcript_id "MSTRG.10208.83"; exon_number "9";
chr1	StringTie	exon	147268782	147268878	1000	+	.	gene_id "MSTRG.10208"; transcript_id "MSTRG.10208.83"; exon_number "10";
chr1	StringTie	exon	147270932	147271005	1000	+	.	gene_id "MSTRG.10208"; transcript_id "MSTRG.10208.83"; exon_number "11";
chr1	StringTie	exon	147272171	147272281	1000	+	.	gene_id "MSTRG.10208"; transcript_id "MSTRG.10208.83"; exon_number "12";
chr1	StringTie	exon	147275354	147275468	1000	+	.	gene_id "MSTRG.10208"; transcript_id "MSTRG.10208.83"; exon_number "13";
chr1	StringTie	exon	147276104	147276257	1000	+	.	gene_id "MSTRG.10208"; transcript_id "MSTRG.10208.83"; exon_number "14";
chr1	StringTie	exon	147280026	147280191	1000	+	.	gene_id "MSTRG.10208"; transcript_id "MSTRG.10208.83"; exon_number "15";
chr1	StringTie	exon	147284375	147284499	1000	+	.	gene_id "MSTRG.10208"; transcript_id "MSTRG.10208.83"; exon_number "16";
chr1	StringTie	exon	147285324	147285487	1000	+	.	gene_id "MSTRG.10208"; transcript_id "MSTRG.10208.83"; exon_number "17";
chr1	StringTie	exon	147286298	147286500	1000	+	.	gene_id "MSTRG.10208"; transcript_id "MSTRG.10208.83"; exon_number "18";
chr1	StringTie	exon	147287635	147287733	1000	+	.	gene_id "MSTRG.10208"; transcript_id "MSTRG.10208.83"; exon_number "19";
chr1	StringTie	exon	147291482	147291552	1000	+	.	gene_id "MSTRG.10208"; transcript_id "MSTRG.10208.83"; exon_number "20";
chr1	StringTie	exon	147293608	147293722	1000	+	.	gene_id "MSTRG.10208"; transcript_id "MSTRG.10208.83"; exon_number "21";
chr1	StringTie	exon	147294409	147294517	1000	+	.	gene_id "MSTRG.10208"; transcript_id "MSTRG.10208.83"; exon_number "22";
chr1	StringTie	exon	147295431	147295764	1000	+	.	gene_id "MSTRG.10208"; transcript_id "MSTRG.10208.83"; exon_number "23";
chr1	StringTie	transcript	147242587	147295762	1000	+	.	gene_id "MSTRG.10208"; transcript_id "MSTRG.10208.84";
chr1	StringTie	exon	147242587	147242830	1000	+	.	gene_id "MSTRG.10208"; transcript_id "MSTRG.10208.84"; exon_number "1";
chr1	StringTie	exon	147252623	147252735	1000	+	.	gene_id "MSTRG.10208"; transcript_id "MSTRG.10208.84"; exon_number "2";
chr1	StringTie	exon	147254870	147254976	1000	+	.	gene_id "MSTRG.10208"; transcript_id "MSTRG.10208.84"; exon_number "3";
chr1	StringTie	exon	147255813	147255927	1000	+	.	gene_id "MSTRG.10208"; transcript_id "MSTRG.10208.84"; exon_number "4";
chr1	StringTie	exon	147256531	147256562	1000	+	.	gene_id "MSTRG.10208"; transcript_id "MSTRG.10208.84"; exon_number "5";
chr1	StringTie	exon	147259837	147259918	1000	+	.	gene_id "MSTRG.10208"; transcript_id "MSTRG.10208.84"; exon_number "6";
chr1	StringTie	exon	147264422	147264584	1000	+	.	gene_id "MSTRG.10208"; transcript_id "MSTRG.10208.84"; exon_number "7";
chr1	StringTie	exon	147265932	147266087	1000	+	.	gene_id "MSTRG.10208"; transcript_id "MSTRG.10208.84"; exon_number "8";
chr1	StringTie	exon	147267426	147268878	1000	+	.	gene_id "MSTRG.10208"; transcript_id "MSTRG.10208.84"; exon_number "9";
chr1	StringTie	exon	147272171	147272281	1000	+	.	gene_id "MSTRG.10208"; transcript_id "MSTRG.10208.84"; exon_number "10";
chr1	StringTie	exon	147275354	147275468	1000	+	.	gene_id "MSTRG.10208"; transcript_id "MSTRG.10208.84"; exon_number "11";
chr1	StringTie	exon	147276104	147276257	1000	+	.	gene_id "MSTRG.10208"; transcript_id "MSTRG.10208.84"; exon_number "12";
chr1	StringTie	exon	147280026	147280191	1000	+	.	gene_id "MSTRG.10208"; transcript_id "MSTRG.10208.84"; exon_number "13";
chr1	StringTie	exon	147284375	147284499	1000	+	.	gene_id "MSTRG.10208"; transcript_id "MSTRG.10208.84"; exon_number "14";
chr1	StringTie	exon	147285324	147285487	1000	+	.	gene_id "MSTRG.10208"; transcript_id "MSTRG.10208.84"; exon_number "15";
chr1	StringTie	exon	147286298	147286500	1000	+	.	gene_id "MSTRG.10208"; transcript_id "MSTRG.10208.84"; exon_number "16";
chr1	StringTie	exon	147287635	147287733	1000	+	.	gene_id "MSTRG.10208"; transcript_id "MSTRG.10208.84"; exon_number "17";
chr1	StringTie	exon	147291482	147291552	1000	+	.	gene_id "MSTRG.10208"; transcript_id "MSTRG.10208.84"; exon_number "18";
chr1	StringTie	exon	147293608	147293722	1000	+	.	gene_id "MSTRG.10208"; transcript_id "MSTRG.10208.84"; exon_number "19";
chr1	StringTie	exon	147294409	147294517	1000	+	.	gene_id "MSTRG.10208"; transcript_id "MSTRG.10208.84"; exon_number "20";
chr1	StringTie	exon	147295431	147295762	1000	+	.	gene_id "MSTRG.10208"; transcript_id "MSTRG.10208.84"; exon_number "21";
chr1	StringTie	transcript	147242598	147295764	1000	+	.	gene_id "MSTRG.10208"; transcript_id "MSTRG.10208.85";
chr1	StringTie	exon	147242598	147242830	1000	+	.	gene_id "MSTRG.10208"; transcript_id "MSTRG.10208.85"; exon_number "1";
chr1	StringTie	exon	147252623	147252735	1000	+	.	gene_id "MSTRG.10208"; transcript_id "MSTRG.10208.85"; exon_number "2";
chr1	StringTie	exon	147254870	147254976	1000	+	.	gene_id "MSTRG.10208"; transcript_id "MSTRG.10208.85"; exon_number "3";
chr1	StringTie	exon	147255813	147255927	1000	+	.	gene_id "MSTRG.10208"; transcript_id "MSTRG.10208.85"; exon_number "4";
chr1	StringTie	exon	147256531	147256562	1000	+	.	gene_id "MSTRG.10208"; transcript_id "MSTRG.10208.85"; exon_number "5";
chr1	StringTie	exon	147259837	147259918	1000	+	.	gene_id "MSTRG.10208"; transcript_id "MSTRG.10208.85"; exon_number "6";
chr1	StringTie	exon	147264422	147264584	1000	+	.	gene_id "MSTRG.10208"; transcript_id "MSTRG.10208.85"; exon_number "7";
chr1	StringTie	exon	147265932	147266087	1000	+	.	gene_id "MSTRG.10208"; transcript_id "MSTRG.10208.85"; exon_number "8";
chr1	StringTie	exon	147267426	147267518	1000	+	.	gene_id "MSTRG.10208"; transcript_id "MSTRG.10208.85"; exon_number "9";
chr1	StringTie	exon	147268782	147268878	1000	+	.	gene_id "MSTRG.10208"; transcript_id "MSTRG.10208.85"; exon_number "10";
chr1	StringTie	exon	147270932	147271005	1000	+	.	gene_id "MSTRG.10208"; transcript_id "MSTRG.10208.85"; exon_number "11";
chr1	StringTie	exon	147272171	147272281	1000	+	.	gene_id "MSTRG.10208"; transcript_id "MSTRG.10208.85"; exon_number "12";
chr1	StringTie	exon	147275354	147275468	1000	+	.	gene_id "MSTRG.10208"; transcript_id "MSTRG.10208.85"; exon_number "13";
chr1	StringTie	exon	147276104	147276257	1000	+	.	gene_id "MSTRG.10208"; transcript_id "MSTRG.10208.85"; exon_number "14";
chr1	StringTie	exon	147280026	147280191	1000	+	.	gene_id "MSTRG.10208"; transcript_id "MSTRG.10208.85"; exon_number "15";
chr1	StringTie	exon	147284351	147284499	1000	+	.	gene_id "MSTRG.10208"; transcript_id "MSTRG.10208.85"; exon_number "16";
chr1	StringTie	exon	147285324	147285487	1000	+	.	gene_id "MSTRG.10208"; transcript_id "MSTRG.10208.85"; exon_number "17";
chr1	StringTie	exon	147286298	147286500	1000	+	.	gene_id "MSTRG.10208"; transcript_id "MSTRG.10208.85"; exon_number "18";
chr1	StringTie	exon	147287635	147287733	1000	+	.	gene_id "MSTRG.10208"; transcript_id "MSTRG.10208.85"; exon_number "19";
chr1	StringTie	exon	147291482	147291552	1000	+	.	gene_id "MSTRG.10208"; transcript_id "MSTRG.10208.85"; exon_number "20";
chr1	StringTie	exon	147293608	147293722	1000	+	.	gene_id "MSTRG.10208"; transcript_id "MSTRG.10208.85"; exon_number "21";
chr1	StringTie	exon	147294409	147294517	1000	+	.	gene_id "MSTRG.10208"; transcript_id "MSTRG.10208.85"; exon_number "22";
chr1	StringTie	exon	147295363	147295764	1000	+	.	gene_id "MSTRG.10208"; transcript_id "MSTRG.10208.85"; exon_number "23";
chr1	StringTie	transcript	147242613	147295820	1000	+	.	gene_id "MSTRG.10208"; transcript_id "MSTRG.10208.86";
chr1	StringTie	exon	147242613	147242830	1000	+	.	gene_id "MSTRG.10208"; transcript_id "MSTRG.10208.86"; exon_number "1";
chr1	StringTie	exon	147252623	147252735	1000	+	.	gene_id "MSTRG.10208"; transcript_id "MSTRG.10208.86"; exon_number "2";
chr1	StringTie	exon	147254870	147254976	1000	+	.	gene_id "MSTRG.10208"; transcript_id "MSTRG.10208.86"; exon_number "3";
chr1	StringTie	exon	147255813	147255927	1000	+	.	gene_id "MSTRG.10208"; transcript_id "MSTRG.10208.86"; exon_number "4";
chr1	StringTie	exon	147256531	147256562	1000	+	.	gene_id "MSTRG.10208"; transcript_id "MSTRG.10208.86"; exon_number "5";
chr1	StringTie	exon	147259837	147259918	1000	+	.	gene_id "MSTRG.10208"; transcript_id "MSTRG.10208.86"; exon_number "6";
chr1	StringTie	exon	147264429	147264584	1000	+	.	gene_id "MSTRG.10208"; transcript_id "MSTRG.10208.86"; exon_number "7";
chr1	StringTie	exon	147265932	147266087	1000	+	.	gene_id "MSTRG.10208"; transcript_id "MSTRG.10208.86"; exon_number "8";
chr1	StringTie	exon	147267426	147268878	1000	+	.	gene_id "MSTRG.10208"; transcript_id "MSTRG.10208.86"; exon_number "9";
chr1	StringTie	exon	147272171	147272630	1000	+	.	gene_id "MSTRG.10208"; transcript_id "MSTRG.10208.86"; exon_number "10";
chr1	StringTie	exon	147275354	147275468	1000	+	.	gene_id "MSTRG.10208"; transcript_id "MSTRG.10208.86"; exon_number "11";
chr1	StringTie	exon	147276104	147276257	1000	+	.	gene_id "MSTRG.10208"; transcript_id "MSTRG.10208.86"; exon_number "12";
chr1	StringTie	exon	147280026	147280191	1000	+	.	gene_id "MSTRG.10208"; transcript_id "MSTRG.10208.86"; exon_number "13";
chr1	StringTie	exon	147284351	147284499	1000	+	.	gene_id "MSTRG.10208"; transcript_id "MSTRG.10208.86"; exon_number "14";
chr1	StringTie	exon	147285324	147285487	1000	+	.	gene_id "MSTRG.10208"; transcript_id "MSTRG.10208.86"; exon_number "15";
chr1	StringTie	exon	147286298	147286500	1000	+	.	gene_id "MSTRG.10208"; transcript_id "MSTRG.10208.86"; exon_number "16";
chr1	StringTie	exon	147287635	147287733	1000	+	.	gene_id "MSTRG.10208"; transcript_id "MSTRG.10208.86"; exon_number "17";
chr1	StringTie	exon	147291482	147291552	1000	+	.	gene_id "MSTRG.10208"; transcript_id "MSTRG.10208.86"; exon_number "18";
chr1	StringTie	exon	147293608	147293722	1000	+	.	gene_id "MSTRG.10208"; transcript_id "MSTRG.10208.86"; exon_number "19";
chr1	StringTie	exon	147294409	147294517	1000	+	.	gene_id "MSTRG.10208"; transcript_id "MSTRG.10208.86"; exon_number "20";
chr1	StringTie	exon	147295431	147295820	1000	+	.	gene_id "MSTRG.10208"; transcript_id "MSTRG.10208.86"; exon_number "21";
chr1	StringTie	transcript	147242633	147295858	1000	+	.	gene_id "MSTRG.10208"; transcript_id "MSTRG.10208.87";
chr1	StringTie	exon	147242633	147242830	1000	+	.	gene_id "MSTRG.10208"; transcript_id "MSTRG.10208.87"; exon_number "1";
chr1	StringTie	exon	147254870	147254976	1000	+	.	gene_id "MSTRG.10208"; transcript_id "MSTRG.10208.87"; exon_number "2";
chr1	StringTie	exon	147255813	147255927	1000	+	.	gene_id "MSTRG.10208"; transcript_id "MSTRG.10208.87"; exon_number "3";
chr1	StringTie	exon	147256531	147256562	1000	+	.	gene_id "MSTRG.10208"; transcript_id "MSTRG.10208.87"; exon_number "4";
chr1	StringTie	exon	147259837	147259918	1000	+	.	gene_id "MSTRG.10208"; transcript_id "MSTRG.10208.87"; exon_number "5";
chr1	StringTie	exon	147264422	147264584	1000	+	.	gene_id "MSTRG.10208"; transcript_id "MSTRG.10208.87"; exon_number "6";
chr1	StringTie	exon	147265932	147266087	1000	+	.	gene_id "MSTRG.10208"; transcript_id "MSTRG.10208.87"; exon_number "7";
chr1	StringTie	exon	147267426	147267518	1000	+	.	gene_id "MSTRG.10208"; transcript_id "MSTRG.10208.87"; exon_number "8";
chr1	StringTie	exon	147268782	147268878	1000	+	.	gene_id "MSTRG.10208"; transcript_id "MSTRG.10208.87"; exon_number "9";
chr1	StringTie	exon	147270932	147271005	1000	+	.	gene_id "MSTRG.10208"; transcript_id "MSTRG.10208.87"; exon_number "10";
chr1	StringTie	exon	147272171	147272630	1000	+	.	gene_id "MSTRG.10208"; transcript_id "MSTRG.10208.87"; exon_number "11";
chr1	StringTie	exon	147275354	147275468	1000	+	.	gene_id "MSTRG.10208"; transcript_id "MSTRG.10208.87"; exon_number "12";
chr1	StringTie	exon	147276104	147276257	1000	+	.	gene_id "MSTRG.10208"; transcript_id "MSTRG.10208.87"; exon_number "13";
chr1	StringTie	exon	147280026	147280202	1000	+	.	gene_id "MSTRG.10208"; transcript_id "MSTRG.10208.87"; exon_number "14";
chr1	StringTie	exon	147284351	147284499	1000	+	.	gene_id "MSTRG.10208"; transcript_id "MSTRG.10208.87"; exon_number "15";
chr1	StringTie	exon	147285324	147285487	1000	+	.	gene_id "MSTRG.10208"; transcript_id "MSTRG.10208.87"; exon_number "16";
chr1	StringTie	exon	147286298	147286500	1000	+	.	gene_id "MSTRG.10208"; transcript_id "MSTRG.10208.87"; exon_number "17";
chr1	StringTie	exon	147287635	147287733	1000	+	.	gene_id "MSTRG.10208"; transcript_id "MSTRG.10208.87"; exon_number "18";
chr1	StringTie	exon	147291482	147291552	1000	+	.	gene_id "MSTRG.10208"; transcript_id "MSTRG.10208.87"; exon_number "19";
chr1	StringTie	exon	147293608	147293722	1000	+	.	gene_id "MSTRG.10208"; transcript_id "MSTRG.10208.87"; exon_number "20";
chr1	StringTie	exon	147294409	147294517	1000	+	.	gene_id "MSTRG.10208"; transcript_id "MSTRG.10208.87"; exon_number "21";
chr1	StringTie	exon	147295431	147295858	1000	+	.	gene_id "MSTRG.10208"; transcript_id "MSTRG.10208.87"; exon_number "22";
chr1	StringTie	transcript	147172561	147203755	1000	+	.	gene_id "MSTRG.10208"; transcript_id "MSTRG.10208.9";
chr1	StringTie	exon	147172561	147174585	1000	+	.	gene_id "MSTRG.10208"; transcript_id "MSTRG.10208.9"; exon_number "1";
chr1	StringTie	exon	147203510	147203755	1000	+	.	gene_id "MSTRG.10208"; transcript_id "MSTRG.10208.9"; exon_number "2";
chr1	StringTie	transcript	147242643	147295766	1000	+	.	gene_id "MSTRG.10208"; transcript_id "MSTRG.10208.90";
chr1	StringTie	exon	147242643	147242830	1000	+	.	gene_id "MSTRG.10208"; transcript_id "MSTRG.10208.90"; exon_number "1";
chr1	StringTie	exon	147259837	147259918	1000	+	.	gene_id "MSTRG.10208"; transcript_id "MSTRG.10208.90"; exon_number "2";
chr1	StringTie	exon	147264422	147266087	1000	+	.	gene_id "MSTRG.10208"; transcript_id "MSTRG.10208.90"; exon_number "3";
chr1	StringTie	exon	147267426	147268878	1000	+	.	gene_id "MSTRG.10208"; transcript_id "MSTRG.10208.90"; exon_number "4";
chr1	StringTie	exon	147270932	147271113	1000	+	.	gene_id "MSTRG.10208"; transcript_id "MSTRG.10208.90"; exon_number "5";
chr1	StringTie	exon	147272171	147272630	1000	+	.	gene_id "MSTRG.10208"; transcript_id "MSTRG.10208.90"; exon_number "6";
chr1	StringTie	exon	147275354	147275468	1000	+	.	gene_id "MSTRG.10208"; transcript_id "MSTRG.10208.90"; exon_number "7";
chr1	StringTie	exon	147276104	147276257	1000	+	.	gene_id "MSTRG.10208"; transcript_id "MSTRG.10208.90"; exon_number "8";
chr1	StringTie	exon	147280026	147280191	1000	+	.	gene_id "MSTRG.10208"; transcript_id "MSTRG.10208.90"; exon_number "9";
chr1	StringTie	exon	147284351	147284499	1000	+	.	gene_id "MSTRG.10208"; transcript_id "MSTRG.10208.90"; exon_number "10";
chr1	StringTie	exon	147285324	147285487	1000	+	.	gene_id "MSTRG.10208"; transcript_id "MSTRG.10208.90"; exon_number "11";
chr1	StringTie	exon	147286298	147286500	1000	+	.	gene_id "MSTRG.10208"; transcript_id "MSTRG.10208.90"; exon_number "12";
chr1	StringTie	exon	147287635	147287733	1000	+	.	gene_id "MSTRG.10208"; transcript_id "MSTRG.10208.90"; exon_number "13";
chr1	StringTie	exon	147291482	147291552	1000	+	.	gene_id "MSTRG.10208"; transcript_id "MSTRG.10208.90"; exon_number "14";
chr1	StringTie	exon	147293608	147293722	1000	+	.	gene_id "MSTRG.10208"; transcript_id "MSTRG.10208.90"; exon_number "15";
chr1	StringTie	exon	147294409	147294517	1000	+	.	gene_id "MSTRG.10208"; transcript_id "MSTRG.10208.90"; exon_number "16";
chr1	StringTie	exon	147295431	147295766	1000	+	.	gene_id "MSTRG.10208"; transcript_id "MSTRG.10208.90"; exon_number "17";
chr1	StringTie	transcript	147242647	147295831	1000	+	.	gene_id "MSTRG.10208"; transcript_id "MSTRG.10208.91";
chr1	StringTie	exon	147242647	147242830	1000	+	.	gene_id "MSTRG.10208"; transcript_id "MSTRG.10208.91"; exon_number "1";
chr1	StringTie	exon	147252623	147252735	1000	+	.	gene_id "MSTRG.10208"; transcript_id "MSTRG.10208.91"; exon_number "2";
chr1	StringTie	exon	147254870	147254976	1000	+	.	gene_id "MSTRG.10208"; transcript_id "MSTRG.10208.91"; exon_number "3";
chr1	StringTie	exon	147255813	147255927	1000	+	.	gene_id "MSTRG.10208"; transcript_id "MSTRG.10208.91"; exon_number "4";
chr1	StringTie	exon	147256531	147256562	1000	+	.	gene_id "MSTRG.10208"; transcript_id "MSTRG.10208.91"; exon_number "5";
chr1	StringTie	exon	147259837	147259918	1000	+	.	gene_id "MSTRG.10208"; transcript_id "MSTRG.10208.91"; exon_number "6";
chr1	StringTie	exon	147264429	147264584	1000	+	.	gene_id "MSTRG.10208"; transcript_id "MSTRG.10208.91"; exon_number "7";
chr1	StringTie	exon	147265932	147266087	1000	+	.	gene_id "MSTRG.10208"; transcript_id "MSTRG.10208.91"; exon_number "8";
chr1	StringTie	exon	147267426	147267518	1000	+	.	gene_id "MSTRG.10208"; transcript_id "MSTRG.10208.91"; exon_number "9";
chr1	StringTie	exon	147268782	147268878	1000	+	.	gene_id "MSTRG.10208"; transcript_id "MSTRG.10208.91"; exon_number "10";
chr1	StringTie	exon	147270932	147271113	1000	+	.	gene_id "MSTRG.10208"; transcript_id "MSTRG.10208.91"; exon_number "11";
chr1	StringTie	exon	147272171	147272281	1000	+	.	gene_id "MSTRG.10208"; transcript_id "MSTRG.10208.91"; exon_number "12";
chr1	StringTie	exon	147275354	147275468	1000	+	.	gene_id "MSTRG.10208"; transcript_id "MSTRG.10208.91"; exon_number "13";
chr1	StringTie	exon	147276104	147276257	1000	+	.	gene_id "MSTRG.10208"; transcript_id "MSTRG.10208.91"; exon_number "14";
chr1	StringTie	exon	147280026	147280191	1000	+	.	gene_id "MSTRG.10208"; transcript_id "MSTRG.10208.91"; exon_number "15";
chr1	StringTie	exon	147284375	147284499	1000	+	.	gene_id "MSTRG.10208"; transcript_id "MSTRG.10208.91"; exon_number "16";
chr1	StringTie	exon	147285324	147285487	1000	+	.	gene_id "MSTRG.10208"; transcript_id "MSTRG.10208.91"; exon_number "17";
chr1	StringTie	exon	147286298	147286500	1000	+	.	gene_id "MSTRG.10208"; transcript_id "MSTRG.10208.91"; exon_number "18";
chr1	StringTie	exon	147287635	147287733	1000	+	.	gene_id "MSTRG.10208"; transcript_id "MSTRG.10208.91"; exon_number "19";
chr1	StringTie	exon	147291482	147291552	1000	+	.	gene_id "MSTRG.10208"; transcript_id "MSTRG.10208.91"; exon_number "20";
chr1	StringTie	exon	147293608	147293722	1000	+	.	gene_id "MSTRG.10208"; transcript_id "MSTRG.10208.91"; exon_number "21";
chr1	StringTie	exon	147294409	147294517	1000	+	.	gene_id "MSTRG.10208"; transcript_id "MSTRG.10208.91"; exon_number "22";
chr1	StringTie	exon	147295431	147295831	1000	+	.	gene_id "MSTRG.10208"; transcript_id "MSTRG.10208.91"; exon_number "23";
chr1	StringTie	transcript	147242653	147295763	1000	+	.	gene_id "MSTRG.10208"; transcript_id "MSTRG.10208.92";
chr1	StringTie	exon	147242653	147242830	1000	+	.	gene_id "MSTRG.10208"; transcript_id "MSTRG.10208.92"; exon_number "1";
chr1	StringTie	exon	147254870	147254976	1000	+	.	gene_id "MSTRG.10208"; transcript_id "MSTRG.10208.92"; exon_number "2";
chr1	StringTie	exon	147255813	147255927	1000	+	.	gene_id "MSTRG.10208"; transcript_id "MSTRG.10208.92"; exon_number "3";
chr1	StringTie	exon	147256531	147256562	1000	+	.	gene_id "MSTRG.10208"; transcript_id "MSTRG.10208.92"; exon_number "4";
chr1	StringTie	exon	147259837	147259918	1000	+	.	gene_id "MSTRG.10208"; transcript_id "MSTRG.10208.92"; exon_number "5";
chr1	StringTie	exon	147264422	147264584	1000	+	.	gene_id "MSTRG.10208"; transcript_id "MSTRG.10208.92"; exon_number "6";
chr1	StringTie	exon	147265932	147266087	1000	+	.	gene_id "MSTRG.10208"; transcript_id "MSTRG.10208.92"; exon_number "7";
chr1	StringTie	exon	147267426	147267518	1000	+	.	gene_id "MSTRG.10208"; transcript_id "MSTRG.10208.92"; exon_number "8";
chr1	StringTie	exon	147268782	147268878	1000	+	.	gene_id "MSTRG.10208"; transcript_id "MSTRG.10208.92"; exon_number "9";
chr1	StringTie	exon	147270932	147271113	1000	+	.	gene_id "MSTRG.10208"; transcript_id "MSTRG.10208.92"; exon_number "10";
chr1	StringTie	exon	147272171	147272281	1000	+	.	gene_id "MSTRG.10208"; transcript_id "MSTRG.10208.92"; exon_number "11";
chr1	StringTie	exon	147275354	147275468	1000	+	.	gene_id "MSTRG.10208"; transcript_id "MSTRG.10208.92"; exon_number "12";
chr1	StringTie	exon	147276104	147276257	1000	+	.	gene_id "MSTRG.10208"; transcript_id "MSTRG.10208.92"; exon_number "13";
chr1	StringTie	exon	147280026	147280191	1000	+	.	gene_id "MSTRG.10208"; transcript_id "MSTRG.10208.92"; exon_number "14";
chr1	StringTie	exon	147284351	147284499	1000	+	.	gene_id "MSTRG.10208"; transcript_id "MSTRG.10208.92"; exon_number "15";
chr1	StringTie	exon	147285324	147285487	1000	+	.	gene_id "MSTRG.10208"; transcript_id "MSTRG.10208.92"; exon_number "16";
chr1	StringTie	exon	147286298	147286500	1000	+	.	gene_id "MSTRG.10208"; transcript_id "MSTRG.10208.92"; exon_number "17";
chr1	StringTie	exon	147287635	147287733	1000	+	.	gene_id "MSTRG.10208"; transcript_id "MSTRG.10208.92"; exon_number "18";
chr1	StringTie	exon	147291482	147291552	1000	+	.	gene_id "MSTRG.10208"; transcript_id "MSTRG.10208.92"; exon_number "19";
chr1	StringTie	exon	147293608	147293722	1000	+	.	gene_id "MSTRG.10208"; transcript_id "MSTRG.10208.92"; exon_number "20";
chr1	StringTie	exon	147294409	147294501	1000	+	.	gene_id "MSTRG.10208"; transcript_id "MSTRG.10208.92"; exon_number "21";
chr1	StringTie	exon	147295431	147295763	1000	+	.	gene_id "MSTRG.10208"; transcript_id "MSTRG.10208.92"; exon_number "22";
chr1	StringTie	transcript	147242658	147295831	1000	+	.	gene_id "MSTRG.10208"; transcript_id "MSTRG.10208.93";
chr1	StringTie	exon	147242658	147242830	1000	+	.	gene_id "MSTRG.10208"; transcript_id "MSTRG.10208.93"; exon_number "1";
chr1	StringTie	exon	147254870	147254976	1000	+	.	gene_id "MSTRG.10208"; transcript_id "MSTRG.10208.93"; exon_number "2";
chr1	StringTie	exon	147255813	147255927	1000	+	.	gene_id "MSTRG.10208"; transcript_id "MSTRG.10208.93"; exon_number "3";
chr1	StringTie	exon	147256531	147256562	1000	+	.	gene_id "MSTRG.10208"; transcript_id "MSTRG.10208.93"; exon_number "4";
chr1	StringTie	exon	147259837	147259918	1000	+	.	gene_id "MSTRG.10208"; transcript_id "MSTRG.10208.93"; exon_number "5";
chr1	StringTie	exon	147264429	147264584	1000	+	.	gene_id "MSTRG.10208"; transcript_id "MSTRG.10208.93"; exon_number "6";
chr1	StringTie	exon	147265932	147266087	1000	+	.	gene_id "MSTRG.10208"; transcript_id "MSTRG.10208.93"; exon_number "7";
chr1	StringTie	exon	147267426	147267518	1000	+	.	gene_id "MSTRG.10208"; transcript_id "MSTRG.10208.93"; exon_number "8";
chr1	StringTie	exon	147268782	147268878	1000	+	.	gene_id "MSTRG.10208"; transcript_id "MSTRG.10208.93"; exon_number "9";
chr1	StringTie	exon	147270932	147271005	1000	+	.	gene_id "MSTRG.10208"; transcript_id "MSTRG.10208.93"; exon_number "10";
chr1	StringTie	exon	147272171	147272281	1000	+	.	gene_id "MSTRG.10208"; transcript_id "MSTRG.10208.93"; exon_number "11";
chr1	StringTie	exon	147275354	147275468	1000	+	.	gene_id "MSTRG.10208"; transcript_id "MSTRG.10208.93"; exon_number "12";
chr1	StringTie	exon	147276104	147276257	1000	+	.	gene_id "MSTRG.10208"; transcript_id "MSTRG.10208.93"; exon_number "13";
chr1	StringTie	exon	147280026	147280202	1000	+	.	gene_id "MSTRG.10208"; transcript_id "MSTRG.10208.93"; exon_number "14";
chr1	StringTie	exon	147284351	147284499	1000	+	.	gene_id "MSTRG.10208"; transcript_id "MSTRG.10208.93"; exon_number "15";
chr1	StringTie	exon	147285324	147285487	1000	+	.	gene_id "MSTRG.10208"; transcript_id "MSTRG.10208.93"; exon_number "16";
chr1	StringTie	exon	147286298	147286500	1000	+	.	gene_id "MSTRG.10208"; transcript_id "MSTRG.10208.93"; exon_number "17";
chr1	StringTie	exon	147287635	147287733	1000	+	.	gene_id "MSTRG.10208"; transcript_id "MSTRG.10208.93"; exon_number "18";
chr1	StringTie	exon	147291482	147291552	1000	+	.	gene_id "MSTRG.10208"; transcript_id "MSTRG.10208.93"; exon_number "19";
chr1	StringTie	exon	147293608	147293722	1000	+	.	gene_id "MSTRG.10208"; transcript_id "MSTRG.10208.93"; exon_number "20";
chr1	StringTie	exon	147294409	147294517	1000	+	.	gene_id "MSTRG.10208"; transcript_id "MSTRG.10208.93"; exon_number "21";
chr1	StringTie	exon	147295431	147295831	1000	+	.	gene_id "MSTRG.10208"; transcript_id "MSTRG.10208.93"; exon_number "22";
chr1	StringTie	transcript	147242658	147295765	1000	+	.	gene_id "MSTRG.10208"; transcript_id "MSTRG.10208.94";
chr1	StringTie	exon	147242658	147242830	1000	+	.	gene_id "MSTRG.10208"; transcript_id "MSTRG.10208.94"; exon_number "1";
chr1	StringTie	exon	147252623	147252735	1000	+	.	gene_id "MSTRG.10208"; transcript_id "MSTRG.10208.94"; exon_number "2";
chr1	StringTie	exon	147254898	147254976	1000	+	.	gene_id "MSTRG.10208"; transcript_id "MSTRG.10208.94"; exon_number "3";
chr1	StringTie	exon	147255813	147255927	1000	+	.	gene_id "MSTRG.10208"; transcript_id "MSTRG.10208.94"; exon_number "4";
chr1	StringTie	exon	147256531	147256562	1000	+	.	gene_id "MSTRG.10208"; transcript_id "MSTRG.10208.94"; exon_number "5";
chr1	StringTie	exon	147259837	147259918	1000	+	.	gene_id "MSTRG.10208"; transcript_id "MSTRG.10208.94"; exon_number "6";
chr1	StringTie	exon	147264422	147264584	1000	+	.	gene_id "MSTRG.10208"; transcript_id "MSTRG.10208.94"; exon_number "7";
chr1	StringTie	exon	147265932	147266087	1000	+	.	gene_id "MSTRG.10208"; transcript_id "MSTRG.10208.94"; exon_number "8";
chr1	StringTie	exon	147267426	147267518	1000	+	.	gene_id "MSTRG.10208"; transcript_id "MSTRG.10208.94"; exon_number "9";
chr1	StringTie	exon	147268782	147268878	1000	+	.	gene_id "MSTRG.10208"; transcript_id "MSTRG.10208.94"; exon_number "10";
chr1	StringTie	exon	147270932	147271005	1000	+	.	gene_id "MSTRG.10208"; transcript_id "MSTRG.10208.94"; exon_number "11";
chr1	StringTie	exon	147272171	147272630	1000	+	.	gene_id "MSTRG.10208"; transcript_id "MSTRG.10208.94"; exon_number "12";
chr1	StringTie	exon	147275354	147275468	1000	+	.	gene_id "MSTRG.10208"; transcript_id "MSTRG.10208.94"; exon_number "13";
chr1	StringTie	exon	147276104	147276257	1000	+	.	gene_id "MSTRG.10208"; transcript_id "MSTRG.10208.94"; exon_number "14";
chr1	StringTie	exon	147280026	147280191	1000	+	.	gene_id "MSTRG.10208"; transcript_id "MSTRG.10208.94"; exon_number "15";
chr1	StringTie	exon	147284351	147284499	1000	+	.	gene_id "MSTRG.10208"; transcript_id "MSTRG.10208.94"; exon_number "16";
chr1	StringTie	exon	147285324	147285487	1000	+	.	gene_id "MSTRG.10208"; transcript_id "MSTRG.10208.94"; exon_number "17";
chr1	StringTie	exon	147286298	147286500	1000	+	.	gene_id "MSTRG.10208"; transcript_id "MSTRG.10208.94"; exon_number "18";
chr1	StringTie	exon	147287635	147287733	1000	+	.	gene_id "MSTRG.10208"; transcript_id "MSTRG.10208.94"; exon_number "19";
chr1	StringTie	exon	147291482	147291552	1000	+	.	gene_id "MSTRG.10208"; transcript_id "MSTRG.10208.94"; exon_number "20";
chr1	StringTie	exon	147293608	147293722	1000	+	.	gene_id "MSTRG.10208"; transcript_id "MSTRG.10208.94"; exon_number "21";
chr1	StringTie	exon	147294409	147294517	1000	+	.	gene_id "MSTRG.10208"; transcript_id "MSTRG.10208.94"; exon_number "22";
chr1	StringTie	exon	147295431	147295765	1000	+	.	gene_id "MSTRG.10208"; transcript_id "MSTRG.10208.94"; exon_number "23";
chr1	StringTie	transcript	147242660	147295767	1000	+	.	gene_id "MSTRG.10208"; transcript_id "MSTRG.10208.95";
chr1	StringTie	exon	147242660	147242830	1000	+	.	gene_id "MSTRG.10208"; transcript_id "MSTRG.10208.95"; exon_number "1";
chr1	StringTie	exon	147252623	147252735	1000	+	.	gene_id "MSTRG.10208"; transcript_id "MSTRG.10208.95"; exon_number "2";
chr1	StringTie	exon	147254870	147254976	1000	+	.	gene_id "MSTRG.10208"; transcript_id "MSTRG.10208.95"; exon_number "3";
chr1	StringTie	exon	147255813	147255927	1000	+	.	gene_id "MSTRG.10208"; transcript_id "MSTRG.10208.95"; exon_number "4";
chr1	StringTie	exon	147256531	147256562	1000	+	.	gene_id "MSTRG.10208"; transcript_id "MSTRG.10208.95"; exon_number "5";
chr1	StringTie	exon	147259837	147259918	1000	+	.	gene_id "MSTRG.10208"; transcript_id "MSTRG.10208.95"; exon_number "6";
chr1	StringTie	exon	147264429	147264584	1000	+	.	gene_id "MSTRG.10208"; transcript_id "MSTRG.10208.95"; exon_number "7";
chr1	StringTie	exon	147265932	147266087	1000	+	.	gene_id "MSTRG.10208"; transcript_id "MSTRG.10208.95"; exon_number "8";
chr1	StringTie	exon	147267426	147267518	1000	+	.	gene_id "MSTRG.10208"; transcript_id "MSTRG.10208.95"; exon_number "9";
chr1	StringTie	exon	147268782	147268878	1000	+	.	gene_id "MSTRG.10208"; transcript_id "MSTRG.10208.95"; exon_number "10";
chr1	StringTie	exon	147270932	147271005	1000	+	.	gene_id "MSTRG.10208"; transcript_id "MSTRG.10208.95"; exon_number "11";
chr1	StringTie	exon	147272171	147272281	1000	+	.	gene_id "MSTRG.10208"; transcript_id "MSTRG.10208.95"; exon_number "12";
chr1	StringTie	exon	147272447	147272630	1000	+	.	gene_id "MSTRG.10208"; transcript_id "MSTRG.10208.95"; exon_number "13";
chr1	StringTie	exon	147275354	147275468	1000	+	.	gene_id "MSTRG.10208"; transcript_id "MSTRG.10208.95"; exon_number "14";
chr1	StringTie	exon	147276104	147276257	1000	+	.	gene_id "MSTRG.10208"; transcript_id "MSTRG.10208.95"; exon_number "15";
chr1	StringTie	exon	147280026	147280191	1000	+	.	gene_id "MSTRG.10208"; transcript_id "MSTRG.10208.95"; exon_number "16";
chr1	StringTie	exon	147284351	147284499	1000	+	.	gene_id "MSTRG.10208"; transcript_id "MSTRG.10208.95"; exon_number "17";
chr1	StringTie	exon	147285324	147285487	1000	+	.	gene_id "MSTRG.10208"; transcript_id "MSTRG.10208.95"; exon_number "18";
chr1	StringTie	exon	147286298	147286500	1000	+	.	gene_id "MSTRG.10208"; transcript_id "MSTRG.10208.95"; exon_number "19";
chr1	StringTie	exon	147287635	147287733	1000	+	.	gene_id "MSTRG.10208"; transcript_id "MSTRG.10208.95"; exon_number "20";
chr1	StringTie	exon	147291482	147291552	1000	+	.	gene_id "MSTRG.10208"; transcript_id "MSTRG.10208.95"; exon_number "21";
chr1	StringTie	exon	147293608	147293722	1000	+	.	gene_id "MSTRG.10208"; transcript_id "MSTRG.10208.95"; exon_number "22";
chr1	StringTie	exon	147294409	147294517	1000	+	.	gene_id "MSTRG.10208"; transcript_id "MSTRG.10208.95"; exon_number "23";
chr1	StringTie	exon	147295431	147295767	1000	+	.	gene_id "MSTRG.10208"; transcript_id "MSTRG.10208.95"; exon_number "24";
chr1	StringTie	transcript	147242663	147295763	1000	+	.	gene_id "MSTRG.10208"; transcript_id "MSTRG.10208.96";
chr1	StringTie	exon	147242663	147242830	1000	+	.	gene_id "MSTRG.10208"; transcript_id "MSTRG.10208.96"; exon_number "1";
chr1	StringTie	exon	147254870	147254976	1000	+	.	gene_id "MSTRG.10208"; transcript_id "MSTRG.10208.96"; exon_number "2";
chr1	StringTie	exon	147255813	147255927	1000	+	.	gene_id "MSTRG.10208"; transcript_id "MSTRG.10208.96"; exon_number "3";
chr1	StringTie	exon	147256531	147256562	1000	+	.	gene_id "MSTRG.10208"; transcript_id "MSTRG.10208.96"; exon_number "4";
chr1	StringTie	exon	147259837	147259918	1000	+	.	gene_id "MSTRG.10208"; transcript_id "MSTRG.10208.96"; exon_number "5";
chr1	StringTie	exon	147264429	147264584	1000	+	.	gene_id "MSTRG.10208"; transcript_id "MSTRG.10208.96"; exon_number "6";
chr1	StringTie	exon	147265932	147266087	1000	+	.	gene_id "MSTRG.10208"; transcript_id "MSTRG.10208.96"; exon_number "7";
chr1	StringTie	exon	147267426	147267518	1000	+	.	gene_id "MSTRG.10208"; transcript_id "MSTRG.10208.96"; exon_number "8";
chr1	StringTie	exon	147268782	147268885	1000	+	.	gene_id "MSTRG.10208"; transcript_id "MSTRG.10208.96"; exon_number "9";
chr1	StringTie	exon	147270932	147271005	1000	+	.	gene_id "MSTRG.10208"; transcript_id "MSTRG.10208.96"; exon_number "10";
chr1	StringTie	exon	147272171	147272281	1000	+	.	gene_id "MSTRG.10208"; transcript_id "MSTRG.10208.96"; exon_number "11";
chr1	StringTie	exon	147275354	147275468	1000	+	.	gene_id "MSTRG.10208"; transcript_id "MSTRG.10208.96"; exon_number "12";
chr1	StringTie	exon	147276104	147276257	1000	+	.	gene_id "MSTRG.10208"; transcript_id "MSTRG.10208.96"; exon_number "13";
chr1	StringTie	exon	147280026	147280191	1000	+	.	gene_id "MSTRG.10208"; transcript_id "MSTRG.10208.96"; exon_number "14";
chr1	StringTie	exon	147284351	147284499	1000	+	.	gene_id "MSTRG.10208"; transcript_id "MSTRG.10208.96"; exon_number "15";
chr1	StringTie	exon	147285324	147285487	1000	+	.	gene_id "MSTRG.10208"; transcript_id "MSTRG.10208.96"; exon_number "16";
chr1	StringTie	exon	147286298	147286500	1000	+	.	gene_id "MSTRG.10208"; transcript_id "MSTRG.10208.96"; exon_number "17";
chr1	StringTie	exon	147287635	147287733	1000	+	.	gene_id "MSTRG.10208"; transcript_id "MSTRG.10208.96"; exon_number "18";
chr1	StringTie	exon	147291482	147291552	1000	+	.	gene_id "MSTRG.10208"; transcript_id "MSTRG.10208.96"; exon_number "19";
chr1	StringTie	exon	147293608	147293722	1000	+	.	gene_id "MSTRG.10208"; transcript_id "MSTRG.10208.96"; exon_number "20";
chr1	StringTie	exon	147294409	147294517	1000	+	.	gene_id "MSTRG.10208"; transcript_id "MSTRG.10208.96"; exon_number "21";
chr1	StringTie	exon	147295431	147295763	1000	+	.	gene_id "MSTRG.10208"; transcript_id "MSTRG.10208.96"; exon_number "22";
chr1	StringTie	transcript	147242665	147295831	1000	+	.	gene_id "MSTRG.10208"; transcript_id "MSTRG.10208.97";
chr1	StringTie	exon	147242665	147242830	1000	+	.	gene_id "MSTRG.10208"; transcript_id "MSTRG.10208.97"; exon_number "1";
chr1	StringTie	exon	147254870	147254976	1000	+	.	gene_id "MSTRG.10208"; transcript_id "MSTRG.10208.97"; exon_number "2";
chr1	StringTie	exon	147255813	147255927	1000	+	.	gene_id "MSTRG.10208"; transcript_id "MSTRG.10208.97"; exon_number "3";
chr1	StringTie	exon	147256531	147256562	1000	+	.	gene_id "MSTRG.10208"; transcript_id "MSTRG.10208.97"; exon_number "4";
chr1	StringTie	exon	147259837	147259918	1000	+	.	gene_id "MSTRG.10208"; transcript_id "MSTRG.10208.97"; exon_number "5";
chr1	StringTie	exon	147264422	147264584	1000	+	.	gene_id "MSTRG.10208"; transcript_id "MSTRG.10208.97"; exon_number "6";
chr1	StringTie	exon	147265932	147266087	1000	+	.	gene_id "MSTRG.10208"; transcript_id "MSTRG.10208.97"; exon_number "7";
chr1	StringTie	exon	147267426	147267518	1000	+	.	gene_id "MSTRG.10208"; transcript_id "MSTRG.10208.97"; exon_number "8";
chr1	StringTie	exon	147268782	147268878	1000	+	.	gene_id "MSTRG.10208"; transcript_id "MSTRG.10208.97"; exon_number "9";
chr1	StringTie	exon	147270932	147271005	1000	+	.	gene_id "MSTRG.10208"; transcript_id "MSTRG.10208.97"; exon_number "10";
chr1	StringTie	exon	147272171	147272281	1000	+	.	gene_id "MSTRG.10208"; transcript_id "MSTRG.10208.97"; exon_number "11";
chr1	StringTie	exon	147275354	147275468	1000	+	.	gene_id "MSTRG.10208"; transcript_id "MSTRG.10208.97"; exon_number "12";
chr1	StringTie	exon	147276104	147276257	1000	+	.	gene_id "MSTRG.10208"; transcript_id "MSTRG.10208.97"; exon_number "13";
chr1	StringTie	exon	147280026	147280191	1000	+	.	gene_id "MSTRG.10208"; transcript_id "MSTRG.10208.97"; exon_number "14";
chr1	StringTie	exon	147284351	147284499	1000	+	.	gene_id "MSTRG.10208"; transcript_id "MSTRG.10208.97"; exon_number "15";
chr1	StringTie	exon	147285324	147285487	1000	+	.	gene_id "MSTRG.10208"; transcript_id "MSTRG.10208.97"; exon_number "16";
chr1	StringTie	exon	147286298	147286496	1000	+	.	gene_id "MSTRG.10208"; transcript_id "MSTRG.10208.97"; exon_number "17";
chr1	StringTie	exon	147287635	147287733	1000	+	.	gene_id "MSTRG.10208"; transcript_id "MSTRG.10208.97"; exon_number "18";
chr1	StringTie	exon	147291482	147291552	1000	+	.	gene_id "MSTRG.10208"; transcript_id "MSTRG.10208.97"; exon_number "19";
chr1	StringTie	exon	147293608	147293722	1000	+	.	gene_id "MSTRG.10208"; transcript_id "MSTRG.10208.97"; exon_number "20";
chr1	StringTie	exon	147294409	147294517	1000	+	.	gene_id "MSTRG.10208"; transcript_id "MSTRG.10208.97"; exon_number "21";
chr1	StringTie	exon	147295431	147295831	1000	+	.	gene_id "MSTRG.10208"; transcript_id "MSTRG.10208.97"; exon_number "22";
chr1	StringTie	transcript	147242665	147295766	1000	+	.	gene_id "MSTRG.10208"; transcript_id "MSTRG.10208.98";
chr1	StringTie	exon	147242665	147242830	1000	+	.	gene_id "MSTRG.10208"; transcript_id "MSTRG.10208.98"; exon_number "1";
chr1	StringTie	exon	147259837	147259918	1000	+	.	gene_id "MSTRG.10208"; transcript_id "MSTRG.10208.98"; exon_number "2";
chr1	StringTie	exon	147264422	147264584	1000	+	.	gene_id "MSTRG.10208"; transcript_id "MSTRG.10208.98"; exon_number "3";
chr1	StringTie	exon	147265932	147266087	1000	+	.	gene_id "MSTRG.10208"; transcript_id "MSTRG.10208.98"; exon_number "4";
chr1	StringTie	exon	147267426	147267518	1000	+	.	gene_id "MSTRG.10208"; transcript_id "MSTRG.10208.98"; exon_number "5";
chr1	StringTie	exon	147268782	147268878	1000	+	.	gene_id "MSTRG.10208"; transcript_id "MSTRG.10208.98"; exon_number "6";
chr1	StringTie	exon	147270932	147271005	1000	+	.	gene_id "MSTRG.10208"; transcript_id "MSTRG.10208.98"; exon_number "7";
chr1	StringTie	exon	147272171	147272281	1000	+	.	gene_id "MSTRG.10208"; transcript_id "MSTRG.10208.98"; exon_number "8";
chr1	StringTie	exon	147275354	147275468	1000	+	.	gene_id "MSTRG.10208"; transcript_id "MSTRG.10208.98"; exon_number "9";
chr1	StringTie	exon	147276104	147276257	1000	+	.	gene_id "MSTRG.10208"; transcript_id "MSTRG.10208.98"; exon_number "10";
chr1	StringTie	exon	147280026	147280191	1000	+	.	gene_id "MSTRG.10208"; transcript_id "MSTRG.10208.98"; exon_number "11";
chr1	StringTie	exon	147284351	147284499	1000	+	.	gene_id "MSTRG.10208"; transcript_id "MSTRG.10208.98"; exon_number "12";
chr1	StringTie	exon	147285324	147285487	1000	+	.	gene_id "MSTRG.10208"; transcript_id "MSTRG.10208.98"; exon_number "13";
chr1	StringTie	exon	147286298	147286500	1000	+	.	gene_id "MSTRG.10208"; transcript_id "MSTRG.10208.98"; exon_number "14";
chr1	StringTie	exon	147287635	147287733	1000	+	.	gene_id "MSTRG.10208"; transcript_id "MSTRG.10208.98"; exon_number "15";
chr1	StringTie	exon	147291482	147291552	1000	+	.	gene_id "MSTRG.10208"; transcript_id "MSTRG.10208.98"; exon_number "16";
chr1	StringTie	exon	147293608	147293722	1000	+	.	gene_id "MSTRG.10208"; transcript_id "MSTRG.10208.98"; exon_number "17";
chr1	StringTie	exon	147294409	147294517	1000	+	.	gene_id "MSTRG.10208"; transcript_id "MSTRG.10208.98"; exon_number "18";
chr1	StringTie	exon	147295431	147295766	1000	+	.	gene_id "MSTRG.10208"; transcript_id "MSTRG.10208.98"; exon_number "19";
chr1	StringTie	transcript	147242665	147295798	1000	+	.	gene_id "MSTRG.10208"; transcript_id "MSTRG.10208.99";
chr1	StringTie	exon	147242665	147242830	1000	+	.	gene_id "MSTRG.10208"; transcript_id "MSTRG.10208.99"; exon_number "1";
chr1	StringTie	exon	147252623	147252735	1000	+	.	gene_id "MSTRG.10208"; transcript_id "MSTRG.10208.99"; exon_number "2";
chr1	StringTie	exon	147254870	147254976	1000	+	.	gene_id "MSTRG.10208"; transcript_id "MSTRG.10208.99"; exon_number "3";
chr1	StringTie	exon	147255813	147255927	1000	+	.	gene_id "MSTRG.10208"; transcript_id "MSTRG.10208.99"; exon_number "4";
chr1	StringTie	exon	147256531	147256562	1000	+	.	gene_id "MSTRG.10208"; transcript_id "MSTRG.10208.99"; exon_number "5";
chr1	StringTie	exon	147259837	147259918	1000	+	.	gene_id "MSTRG.10208"; transcript_id "MSTRG.10208.99"; exon_number "6";
chr1	StringTie	exon	147264499	147264584	1000	+	.	gene_id "MSTRG.10208"; transcript_id "MSTRG.10208.99"; exon_number "7";
chr1	StringTie	exon	147265932	147266087	1000	+	.	gene_id "MSTRG.10208"; transcript_id "MSTRG.10208.99"; exon_number "8";
chr1	StringTie	exon	147267426	147268878	1000	+	.	gene_id "MSTRG.10208"; transcript_id "MSTRG.10208.99"; exon_number "9";
chr1	StringTie	exon	147270932	147271005	1000	+	.	gene_id "MSTRG.10208"; transcript_id "MSTRG.10208.99"; exon_number "10";
chr1	StringTie	exon	147272171	147275468	1000	+	.	gene_id "MSTRG.10208"; transcript_id "MSTRG.10208.99"; exon_number "11";
chr1	StringTie	exon	147276104	147276257	1000	+	.	gene_id "MSTRG.10208"; transcript_id "MSTRG.10208.99"; exon_number "12";
chr1	StringTie	exon	147280026	147280191	1000	+	.	gene_id "MSTRG.10208"; transcript_id "MSTRG.10208.99"; exon_number "13";
chr1	StringTie	exon	147284351	147284499	1000	+	.	gene_id "MSTRG.10208"; transcript_id "MSTRG.10208.99"; exon_number "14";
chr1	StringTie	exon	147285324	147285487	1000	+	.	gene_id "MSTRG.10208"; transcript_id "MSTRG.10208.99"; exon_number "15";
chr1	StringTie	exon	147286298	147286500	1000	+	.	gene_id "MSTRG.10208"; transcript_id "MSTRG.10208.99"; exon_number "16";
chr1	StringTie	exon	147287635	147287733	1000	+	.	gene_id "MSTRG.10208"; transcript_id "MSTRG.10208.99"; exon_number "17";
chr1	StringTie	exon	147291482	147291552	1000	+	.	gene_id "MSTRG.10208"; transcript_id "MSTRG.10208.99"; exon_number "18";
chr1	StringTie	exon	147293608	147293722	1000	+	.	gene_id "MSTRG.10208"; transcript_id "MSTRG.10208.99"; exon_number "19";
chr1	StringTie	exon	147294409	147294517	1000	+	.	gene_id "MSTRG.10208"; transcript_id "MSTRG.10208.99"; exon_number "20";
chr1	StringTie	exon	147295431	147295798	1000	+	.	gene_id "MSTRG.10208"; transcript_id "MSTRG.10208.99"; exon_number "21";
chr2	StringTie	transcript	155344107	155344377	1000	.	.	gene_id "MSTRG.102080"; transcript_id "MSTRG.102080.1";
chr2	StringTie	exon	155344107	155344377	1000	.	.	gene_id "MSTRG.102080"; transcript_id "MSTRG.102080.1"; exon_number "1";
chr2	StringTie	transcript	155363690	155365842	1000	.	.	gene_id "MSTRG.102081"; transcript_id "MSTRG.102081.1";
chr2	StringTie	exon	155363690	155365842	1000	.	.	gene_id "MSTRG.102081"; transcript_id "MSTRG.102081.1"; exon_number "1";
chr2	StringTie	transcript	155372154	155372827	1000	.	.	gene_id "MSTRG.102082"; transcript_id "MSTRG.102082.1";
chr2	StringTie	exon	155372154	155372827	1000	.	.	gene_id "MSTRG.102082"; transcript_id "MSTRG.102082.1"; exon_number "1";
chr2	StringTie	transcript	155390963	155393525	1000	-	.	gene_id "MSTRG.102083"; transcript_id "MSTRG.102083.1";
chr2	StringTie	exon	155390963	155391498	1000	-	.	gene_id "MSTRG.102083"; transcript_id "MSTRG.102083.1"; exon_number "1";
chr2	StringTie	exon	155392851	155393525	1000	-	.	gene_id "MSTRG.102083"; transcript_id "MSTRG.102083.1"; exon_number "2";
chr2	StringTie	transcript	155401611	155417921	1000	-	.	gene_id "MSTRG.102084"; transcript_id "MSTRG.102084.1";
chr2	StringTie	exon	155401611	155402264	1000	-	.	gene_id "MSTRG.102084"; transcript_id "MSTRG.102084.1"; exon_number "1";
chr2	StringTie	exon	155410336	155410427	1000	-	.	gene_id "MSTRG.102084"; transcript_id "MSTRG.102084.1"; exon_number "2";
chr2	StringTie	exon	155417318	155417921	1000	-	.	gene_id "MSTRG.102084"; transcript_id "MSTRG.102084.1"; exon_number "3";
chr2	StringTie	transcript	155412825	155416769	1000	.	.	gene_id "MSTRG.102085"; transcript_id "MSTRG.102085.1";
chr2	StringTie	exon	155412825	155416769	1000	.	.	gene_id "MSTRG.102085"; transcript_id "MSTRG.102085.1"; exon_number "1";
chr2	StringTie	transcript	155417949	155418361	1000	+	.	gene_id "MSTRG.102086"; transcript_id "MSTRG.102086.1";
chr2	StringTie	exon	155417949	155418361	1000	+	.	gene_id "MSTRG.102086"; transcript_id "MSTRG.102086.1"; exon_number "1";
chr2	StringTie	transcript	155456009	155490856	1000	+	.	gene_id "MSTRG.102087"; transcript_id "MSTRG.102087.1";
chr2	StringTie	exon	155456009	155456042	1000	+	.	gene_id "MSTRG.102087"; transcript_id "MSTRG.102087.1"; exon_number "1";
chr2	StringTie	exon	155473242	155473397	1000	+	.	gene_id "MSTRG.102087"; transcript_id "MSTRG.102087.1"; exon_number "2";
chr2	StringTie	exon	155489097	155490856	1000	+	.	gene_id "MSTRG.102087"; transcript_id "MSTRG.102087.1"; exon_number "3";
chr2	StringTie	transcript	155469251	155494135	1000	+	.	gene_id "MSTRG.102087"; transcript_id "MSTRG.102087.2";
chr2	StringTie	exon	155469251	155469267	1000	+	.	gene_id "MSTRG.102087"; transcript_id "MSTRG.102087.2"; exon_number "1";
chr2	StringTie	exon	155473242	155473397	1000	+	.	gene_id "MSTRG.102087"; transcript_id "MSTRG.102087.2"; exon_number "2";
chr2	StringTie	exon	155489097	155494135	1000	+	.	gene_id "MSTRG.102087"; transcript_id "MSTRG.102087.2"; exon_number "3";
chr2	StringTie	transcript	155472240	155499258	1000	+	.	gene_id "MSTRG.102087"; transcript_id "MSTRG.102087.3";
chr2	StringTie	exon	155472240	155472383	1000	+	.	gene_id "MSTRG.102087"; transcript_id "MSTRG.102087.3"; exon_number "1";
chr2	StringTie	exon	155473242	155473397	1000	+	.	gene_id "MSTRG.102087"; transcript_id "MSTRG.102087.3"; exon_number "2";
chr2	StringTie	exon	155489097	155489269	1000	+	.	gene_id "MSTRG.102087"; transcript_id "MSTRG.102087.3"; exon_number "3";
chr2	StringTie	exon	155494643	155499258	1000	+	.	gene_id "MSTRG.102087"; transcript_id "MSTRG.102087.3"; exon_number "4";
chr2	StringTie	transcript	155473232	155489609	1000	+	.	gene_id "MSTRG.102087"; transcript_id "MSTRG.102087.4";
chr2	StringTie	exon	155473232	155473397	1000	+	.	gene_id "MSTRG.102087"; transcript_id "MSTRG.102087.4"; exon_number "1";
chr2	StringTie	exon	155473707	155473862	1000	+	.	gene_id "MSTRG.102087"; transcript_id "MSTRG.102087.4"; exon_number "2";
chr2	StringTie	exon	155489097	155489609	1000	+	.	gene_id "MSTRG.102087"; transcript_id "MSTRG.102087.4"; exon_number "3";
chr2	StringTie	transcript	155485443	155489707	1000	+	.	gene_id "MSTRG.102087"; transcript_id "MSTRG.102087.5";
chr2	StringTie	exon	155485443	155485551	1000	+	.	gene_id "MSTRG.102087"; transcript_id "MSTRG.102087.5"; exon_number "1";
chr2	StringTie	exon	155489097	155489707	1000	+	.	gene_id "MSTRG.102087"; transcript_id "MSTRG.102087.5"; exon_number "2";
chr2	StringTie	transcript	155457353	155457611	1000	.	.	gene_id "MSTRG.102088"; transcript_id "MSTRG.102088.1";
chr2	StringTie	exon	155457353	155457611	1000	.	.	gene_id "MSTRG.102088"; transcript_id "MSTRG.102088.1"; exon_number "1";
chr2	StringTie	transcript	155459253	155465722	1000	.	.	gene_id "MSTRG.102089"; transcript_id "MSTRG.102089.1";
chr2	StringTie	exon	155459253	155465722	1000	.	.	gene_id "MSTRG.102089"; transcript_id "MSTRG.102089.1"; exon_number "1";
chr1	StringTie	transcript	147186259	147225638	1000	-	.	gene_id "MSTRG.10209"; transcript_id "ENST00000254090"; gene_name "FMO5"; ref_gene_id "ENSG00000131781";
chr1	StringTie	exon	147186259	147187245	1000	-	.	gene_id "MSTRG.10209"; transcript_id "ENST00000254090"; exon_number "1"; gene_name "FMO5"; ref_gene_id "ENSG00000131781";
chr1	StringTie	exon	147190177	147190249	1000	-	.	gene_id "MSTRG.10209"; transcript_id "ENST00000254090"; exon_number "2"; gene_name "FMO5"; ref_gene_id "ENSG00000131781";
chr1	StringTie	exon	147201152	147201504	1000	-	.	gene_id "MSTRG.10209"; transcript_id "ENST00000254090"; exon_number "3"; gene_name "FMO5"; ref_gene_id "ENSG00000131781";
chr1	StringTie	exon	147208852	147209051	1000	-	.	gene_id "MSTRG.10209"; transcript_id "ENST00000254090"; exon_number "4"; gene_name "FMO5"; ref_gene_id "ENSG00000131781";
chr1	StringTie	exon	147212393	147212535	1000	-	.	gene_id "MSTRG.10209"; transcript_id "ENST00000254090"; exon_number "5"; gene_name "FMO5"; ref_gene_id "ENSG00000131781";
chr1	StringTie	exon	147213308	147213470	1000	-	.	gene_id "MSTRG.10209"; transcript_id "ENST00000254090"; exon_number "6"; gene_name "FMO5"; ref_gene_id "ENSG00000131781";
chr1	StringTie	exon	147215754	147215942	1000	-	.	gene_id "MSTRG.10209"; transcript_id "ENST00000254090"; exon_number "7"; gene_name "FMO5"; ref_gene_id "ENSG00000131781";
chr1	StringTie	exon	147224895	147225066	1000	-	.	gene_id "MSTRG.10209"; transcript_id "ENST00000254090"; exon_number "8"; gene_name "FMO5"; ref_gene_id "ENSG00000131781";
chr1	StringTie	exon	147225287	147225638	1000	-	.	gene_id "MSTRG.10209"; transcript_id "ENST00000254090"; exon_number "9"; gene_name "FMO5"; ref_gene_id "ENSG00000131781";
chr1	StringTie	transcript	147186261	147225309	1000	-	.	gene_id "MSTRG.10209"; transcript_id "ENST00000369272"; gene_name "FMO5"; ref_gene_id "ENSG00000131781";
chr1	StringTie	exon	147186261	147187245	1000	-	.	gene_id "MSTRG.10209"; transcript_id "ENST00000369272"; exon_number "1"; gene_name "FMO5"; ref_gene_id "ENSG00000131781";
chr1	StringTie	exon	147190177	147190249	1000	-	.	gene_id "MSTRG.10209"; transcript_id "ENST00000369272"; exon_number "2"; gene_name "FMO5"; ref_gene_id "ENSG00000131781";
chr1	StringTie	exon	147208852	147209051	1000	-	.	gene_id "MSTRG.10209"; transcript_id "ENST00000369272"; exon_number "3"; gene_name "FMO5"; ref_gene_id "ENSG00000131781";
chr1	StringTie	exon	147212393	147212535	1000	-	.	gene_id "MSTRG.10209"; transcript_id "ENST00000369272"; exon_number "4"; gene_name "FMO5"; ref_gene_id "ENSG00000131781";
chr1	StringTie	exon	147213308	147213470	1000	-	.	gene_id "MSTRG.10209"; transcript_id "ENST00000369272"; exon_number "5"; gene_name "FMO5"; ref_gene_id "ENSG00000131781";
chr1	StringTie	exon	147215754	147215942	1000	-	.	gene_id "MSTRG.10209"; transcript_id "ENST00000369272"; exon_number "6"; gene_name "FMO5"; ref_gene_id "ENSG00000131781";
chr1	StringTie	exon	147224895	147225309	1000	-	.	gene_id "MSTRG.10209"; transcript_id "ENST00000369272"; exon_number "7"; gene_name "FMO5"; ref_gene_id "ENSG00000131781";
chr1	StringTie	transcript	147203276	147204932	1000	-	.	gene_id "MSTRG.10209"; transcript_id "ENST00000413611"; gene_name "CCT8P1"; ref_gene_id "ENSG00000226015";
chr1	StringTie	exon	147203276	147204932	1000	-	.	gene_id "MSTRG.10209"; transcript_id "ENST00000413611"; exon_number "1"; gene_name "CCT8P1"; ref_gene_id "ENSG00000226015";
chr1	StringTie	transcript	147184305	147225353	1000	-	.	gene_id "MSTRG.10209"; transcript_id "ENST00000441068"; gene_name "FMO5"; ref_gene_id "ENSG00000131781";
chr1	StringTie	exon	147184305	147184630	1000	-	.	gene_id "MSTRG.10209"; transcript_id "ENST00000441068"; exon_number "1"; gene_name "FMO5"; ref_gene_id "ENSG00000131781";
chr1	StringTie	exon	147190177	147190249	1000	-	.	gene_id "MSTRG.10209"; transcript_id "ENST00000441068"; exon_number "2"; gene_name "FMO5"; ref_gene_id "ENSG00000131781";
chr1	StringTie	exon	147201152	147201504	1000	-	.	gene_id "MSTRG.10209"; transcript_id "ENST00000441068"; exon_number "3"; gene_name "FMO5"; ref_gene_id "ENSG00000131781";
chr1	StringTie	exon	147208852	147209051	1000	-	.	gene_id "MSTRG.10209"; transcript_id "ENST00000441068"; exon_number "4"; gene_name "FMO5"; ref_gene_id "ENSG00000131781";
chr1	StringTie	exon	147212393	147212535	1000	-	.	gene_id "MSTRG.10209"; transcript_id "ENST00000441068"; exon_number "5"; gene_name "FMO5"; ref_gene_id "ENSG00000131781";
chr1	StringTie	exon	147213308	147213470	1000	-	.	gene_id "MSTRG.10209"; transcript_id "ENST00000441068"; exon_number "6"; gene_name "FMO5"; ref_gene_id "ENSG00000131781";
chr1	StringTie	exon	147215754	147215942	1000	-	.	gene_id "MSTRG.10209"; transcript_id "ENST00000441068"; exon_number "7"; gene_name "FMO5"; ref_gene_id "ENSG00000131781";
chr1	StringTie	exon	147224895	147225066	1000	-	.	gene_id "MSTRG.10209"; transcript_id "ENST00000441068"; exon_number "8"; gene_name "FMO5"; ref_gene_id "ENSG00000131781";
chr1	StringTie	exon	147225277	147225353	1000	-	.	gene_id "MSTRG.10209"; transcript_id "ENST00000441068"; exon_number "9"; gene_name "FMO5"; ref_gene_id "ENSG00000131781";
chr1	StringTie	transcript	147214782	147225339	1000	-	.	gene_id "MSTRG.10209"; transcript_id "ENST00000478432"; gene_name "FMO5"; ref_gene_id "ENSG00000131781";
chr1	StringTie	exon	147214782	147215942	1000	-	.	gene_id "MSTRG.10209"; transcript_id "ENST00000478432"; exon_number "1"; gene_name "FMO5"; ref_gene_id "ENSG00000131781";
chr1	StringTie	exon	147224895	147225339	1000	-	.	gene_id "MSTRG.10209"; transcript_id "ENST00000478432"; exon_number "2"; gene_name "FMO5"; ref_gene_id "ENSG00000131781";
chr1	StringTie	transcript	147175351	147243050	1000	-	.	gene_id "MSTRG.10209"; transcript_id "ENST00000527849"; gene_name "FMO5"; ref_gene_id "ENSG00000131781";
chr1	StringTie	exon	147175351	147176390	1000	-	.	gene_id "MSTRG.10209"; transcript_id "ENST00000527849"; exon_number "1"; gene_name "FMO5"; ref_gene_id "ENSG00000131781";
chr1	StringTie	exon	147190177	147190249	1000	-	.	gene_id "MSTRG.10209"; transcript_id "ENST00000527849"; exon_number "2"; gene_name "FMO5"; ref_gene_id "ENSG00000131781";
chr1	StringTie	exon	147201152	147201343	1000	-	.	gene_id "MSTRG.10209"; transcript_id "ENST00000527849"; exon_number "3"; gene_name "FMO5"; ref_gene_id "ENSG00000131781";
chr1	StringTie	exon	147208852	147209051	1000	-	.	gene_id "MSTRG.10209"; transcript_id "ENST00000527849"; exon_number "4"; gene_name "FMO5"; ref_gene_id "ENSG00000131781";
chr1	StringTie	exon	147212393	147212535	1000	-	.	gene_id "MSTRG.10209"; transcript_id "ENST00000527849"; exon_number "5"; gene_name "FMO5"; ref_gene_id "ENSG00000131781";
chr1	StringTie	exon	147213308	147213470	1000	-	.	gene_id "MSTRG.10209"; transcript_id "ENST00000527849"; exon_number "6"; gene_name "FMO5"; ref_gene_id "ENSG00000131781";
chr1	StringTie	exon	147215754	147215942	1000	-	.	gene_id "MSTRG.10209"; transcript_id "ENST00000527849"; exon_number "7"; gene_name "FMO5"; ref_gene_id "ENSG00000131781";
chr1	StringTie	exon	147224895	147225066	1000	-	.	gene_id "MSTRG.10209"; transcript_id "ENST00000527849"; exon_number "8"; gene_name "FMO5"; ref_gene_id "ENSG00000131781";
chr1	StringTie	exon	147242813	147243050	1000	-	.	gene_id "MSTRG.10209"; transcript_id "ENST00000527849"; exon_number "9"; gene_name "FMO5"; ref_gene_id "ENSG00000131781";
chr1	StringTie	transcript	147212447	147225631	1000	-	.	gene_id "MSTRG.10209"; transcript_id "ENST00000533174"; gene_name "FMO5"; ref_gene_id "ENSG00000131781";
chr1	StringTie	exon	147212447	147212535	1000	-	.	gene_id "MSTRG.10209"; transcript_id "ENST00000533174"; exon_number "1"; gene_name "FMO5"; ref_gene_id "ENSG00000131781";
chr1	StringTie	exon	147213308	147213470	1000	-	.	gene_id "MSTRG.10209"; transcript_id "ENST00000533174"; exon_number "2"; gene_name "FMO5"; ref_gene_id "ENSG00000131781";
chr1	StringTie	exon	147215754	147215942	1000	-	.	gene_id "MSTRG.10209"; transcript_id "ENST00000533174"; exon_number "3"; gene_name "FMO5"; ref_gene_id "ENSG00000131781";
chr1	StringTie	exon	147224895	147225066	1000	-	.	gene_id "MSTRG.10209"; transcript_id "ENST00000533174"; exon_number "4"; gene_name "FMO5"; ref_gene_id "ENSG00000131781";
chr1	StringTie	exon	147225574	147225631	1000	-	.	gene_id "MSTRG.10209"; transcript_id "ENST00000533174"; exon_number "5"; gene_name "FMO5"; ref_gene_id "ENSG00000131781";
chr1	StringTie	transcript	147213359	147225873	1000	-	.	gene_id "MSTRG.10209"; transcript_id "ENST00000533848"; gene_name "FMO5"; ref_gene_id "ENSG00000131781";
chr1	StringTie	exon	147213359	147213470	1000	-	.	gene_id "MSTRG.10209"; transcript_id "ENST00000533848"; exon_number "1"; gene_name "FMO5"; ref_gene_id "ENSG00000131781";
chr1	StringTie	exon	147215754	147215942	1000	-	.	gene_id "MSTRG.10209"; transcript_id "ENST00000533848"; exon_number "2"; gene_name "FMO5"; ref_gene_id "ENSG00000131781";
chr1	StringTie	exon	147224895	147225066	1000	-	.	gene_id "MSTRG.10209"; transcript_id "ENST00000533848"; exon_number "3"; gene_name "FMO5"; ref_gene_id "ENSG00000131781";
chr1	StringTie	exon	147225729	147225873	1000	-	.	gene_id "MSTRG.10209"; transcript_id "ENST00000533848"; exon_number "4"; gene_name "FMO5"; ref_gene_id "ENSG00000131781";
chr1	StringTie	transcript	147184492	147225638	1000	-	.	gene_id "MSTRG.10209"; transcript_id "ENST00000578284"; gene_name "FMO5"; ref_gene_id "ENSG00000131781";
chr1	StringTie	exon	147184492	147184630	1000	-	.	gene_id "MSTRG.10209"; transcript_id "ENST00000578284"; exon_number "1"; gene_name "FMO5"; ref_gene_id "ENSG00000131781";
chr1	StringTie	exon	147190177	147190249	1000	-	.	gene_id "MSTRG.10209"; transcript_id "ENST00000578284"; exon_number "2"; gene_name "FMO5"; ref_gene_id "ENSG00000131781";
chr1	StringTie	exon	147201152	147201504	1000	-	.	gene_id "MSTRG.10209"; transcript_id "ENST00000578284"; exon_number "3"; gene_name "FMO5"; ref_gene_id "ENSG00000131781";
chr1	StringTie	exon	147208852	147209051	1000	-	.	gene_id "MSTRG.10209"; transcript_id "ENST00000578284"; exon_number "4"; gene_name "FMO5"; ref_gene_id "ENSG00000131781";
chr1	StringTie	exon	147212393	147212535	1000	-	.	gene_id "MSTRG.10209"; transcript_id "ENST00000578284"; exon_number "5"; gene_name "FMO5"; ref_gene_id "ENSG00000131781";
chr1	StringTie	exon	147213308	147213470	1000	-	.	gene_id "MSTRG.10209"; transcript_id "ENST00000578284"; exon_number "6"; gene_name "FMO5"; ref_gene_id "ENSG00000131781";
chr1	StringTie	exon	147215754	147215942	1000	-	.	gene_id "MSTRG.10209"; transcript_id "ENST00000578284"; exon_number "7"; gene_name "FMO5"; ref_gene_id "ENSG00000131781";
chr1	StringTie	exon	147224895	147225066	1000	-	.	gene_id "MSTRG.10209"; transcript_id "ENST00000578284"; exon_number "8"; gene_name "FMO5"; ref_gene_id "ENSG00000131781";
chr1	StringTie	exon	147225287	147225638	1000	-	.	gene_id "MSTRG.10209"; transcript_id "ENST00000578284"; exon_number "9"; gene_name "FMO5"; ref_gene_id "ENSG00000131781";
chr1	StringTie	transcript	147208439	147225628	1000	-	.	gene_id "MSTRG.10209"; transcript_id "ENST00000619062"; gene_name "FMO5"; ref_gene_id "ENSG00000131781";
chr1	StringTie	exon	147208439	147209051	1000	-	.	gene_id "MSTRG.10209"; transcript_id "ENST00000619062"; exon_number "1"; gene_name "FMO5"; ref_gene_id "ENSG00000131781";
chr1	StringTie	exon	147212393	147212535	1000	-	.	gene_id "MSTRG.10209"; transcript_id "ENST00000619062"; exon_number "2"; gene_name "FMO5"; ref_gene_id "ENSG00000131781";
chr1	StringTie	exon	147213308	147213470	1000	-	.	gene_id "MSTRG.10209"; transcript_id "ENST00000619062"; exon_number "3"; gene_name "FMO5"; ref_gene_id "ENSG00000131781";
chr1	StringTie	exon	147215754	147215942	1000	-	.	gene_id "MSTRG.10209"; transcript_id "ENST00000619062"; exon_number "4"; gene_name "FMO5"; ref_gene_id "ENSG00000131781";
chr1	StringTie	exon	147224895	147225628	1000	-	.	gene_id "MSTRG.10209"; transcript_id "ENST00000619062"; exon_number "5"; gene_name "FMO5"; ref_gene_id "ENSG00000131781";
chr1	StringTie	transcript	147175202	147225966	1000	-	.	gene_id "MSTRG.10209"; transcript_id "MSTRG.10209.1";
chr1	StringTie	exon	147175202	147178324	1000	-	.	gene_id "MSTRG.10209"; transcript_id "MSTRG.10209.1"; exon_number "1";
chr1	StringTie	exon	147186953	147187245	1000	-	.	gene_id "MSTRG.10209"; transcript_id "MSTRG.10209.1"; exon_number "2";
chr1	StringTie	exon	147190177	147190249	1000	-	.	gene_id "MSTRG.10209"; transcript_id "MSTRG.10209.1"; exon_number "3";
chr1	StringTie	exon	147201152	147201504	1000	-	.	gene_id "MSTRG.10209"; transcript_id "MSTRG.10209.1"; exon_number "4";
chr1	StringTie	exon	147208852	147209051	1000	-	.	gene_id "MSTRG.10209"; transcript_id "MSTRG.10209.1"; exon_number "5";
chr1	StringTie	exon	147212393	147212535	1000	-	.	gene_id "MSTRG.10209"; transcript_id "MSTRG.10209.1"; exon_number "6";
chr1	StringTie	exon	147213308	147213470	1000	-	.	gene_id "MSTRG.10209"; transcript_id "MSTRG.10209.1"; exon_number "7";
chr1	StringTie	exon	147215754	147215942	1000	-	.	gene_id "MSTRG.10209"; transcript_id "MSTRG.10209.1"; exon_number "8";
chr1	StringTie	exon	147224895	147225066	1000	-	.	gene_id "MSTRG.10209"; transcript_id "MSTRG.10209.1"; exon_number "9";
chr1	StringTie	exon	147225287	147225966	1000	-	.	gene_id "MSTRG.10209"; transcript_id "MSTRG.10209.1"; exon_number "10";
chr1	StringTie	transcript	147180697	147225632	1000	-	.	gene_id "MSTRG.10209"; transcript_id "MSTRG.10209.10";
chr1	StringTie	exon	147180697	147187245	1000	-	.	gene_id "MSTRG.10209"; transcript_id "MSTRG.10209.10"; exon_number "1";
chr1	StringTie	exon	147190177	147190249	1000	-	.	gene_id "MSTRG.10209"; transcript_id "MSTRG.10209.10"; exon_number "2";
chr1	StringTie	exon	147201152	147205009	1000	-	.	gene_id "MSTRG.10209"; transcript_id "MSTRG.10209.10"; exon_number "3";
chr1	StringTie	exon	147208852	147209051	1000	-	.	gene_id "MSTRG.10209"; transcript_id "MSTRG.10209.10"; exon_number "4";
chr1	StringTie	exon	147212393	147212535	1000	-	.	gene_id "MSTRG.10209"; transcript_id "MSTRG.10209.10"; exon_number "5";
chr1	StringTie	exon	147213308	147213470	1000	-	.	gene_id "MSTRG.10209"; transcript_id "MSTRG.10209.10"; exon_number "6";
chr1	StringTie	exon	147215754	147215942	1000	-	.	gene_id "MSTRG.10209"; transcript_id "MSTRG.10209.10"; exon_number "7";
chr1	StringTie	exon	147224895	147225066	1000	-	.	gene_id "MSTRG.10209"; transcript_id "MSTRG.10209.10"; exon_number "8";
chr1	StringTie	exon	147225287	147225632	1000	-	.	gene_id "MSTRG.10209"; transcript_id "MSTRG.10209.10"; exon_number "9";
chr1	StringTie	transcript	147182500	147243415	1000	-	.	gene_id "MSTRG.10209"; transcript_id "MSTRG.10209.11";
chr1	StringTie	exon	147182500	147187245	1000	-	.	gene_id "MSTRG.10209"; transcript_id "MSTRG.10209.11"; exon_number "1";
chr1	StringTie	exon	147190177	147190249	1000	-	.	gene_id "MSTRG.10209"; transcript_id "MSTRG.10209.11"; exon_number "2";
chr1	StringTie	exon	147201152	147201504	1000	-	.	gene_id "MSTRG.10209"; transcript_id "MSTRG.10209.11"; exon_number "3";
chr1	StringTie	exon	147208852	147209051	1000	-	.	gene_id "MSTRG.10209"; transcript_id "MSTRG.10209.11"; exon_number "4";
chr1	StringTie	exon	147212393	147212535	1000	-	.	gene_id "MSTRG.10209"; transcript_id "MSTRG.10209.11"; exon_number "5";
chr1	StringTie	exon	147213308	147213470	1000	-	.	gene_id "MSTRG.10209"; transcript_id "MSTRG.10209.11"; exon_number "6";
chr1	StringTie	exon	147215754	147215942	1000	-	.	gene_id "MSTRG.10209"; transcript_id "MSTRG.10209.11"; exon_number "7";
chr1	StringTie	exon	147224895	147225066	1000	-	.	gene_id "MSTRG.10209"; transcript_id "MSTRG.10209.11"; exon_number "8";
chr1	StringTie	exon	147242813	147243415	1000	-	.	gene_id "MSTRG.10209"; transcript_id "MSTRG.10209.11"; exon_number "9";
chr1	StringTie	transcript	147182500	147225978	1000	-	.	gene_id "MSTRG.10209"; transcript_id "MSTRG.10209.12";
chr1	StringTie	exon	147182500	147187245	1000	-	.	gene_id "MSTRG.10209"; transcript_id "MSTRG.10209.12"; exon_number "1";
chr1	StringTie	exon	147190177	147190249	1000	-	.	gene_id "MSTRG.10209"; transcript_id "MSTRG.10209.12"; exon_number "2";
chr1	StringTie	exon	147201152	147201504	1000	-	.	gene_id "MSTRG.10209"; transcript_id "MSTRG.10209.12"; exon_number "3";
chr1	StringTie	exon	147203048	147205009	1000	-	.	gene_id "MSTRG.10209"; transcript_id "MSTRG.10209.12"; exon_number "4";
chr1	StringTie	exon	147208852	147209051	1000	-	.	gene_id "MSTRG.10209"; transcript_id "MSTRG.10209.12"; exon_number "5";
chr1	StringTie	exon	147212393	147212535	1000	-	.	gene_id "MSTRG.10209"; transcript_id "MSTRG.10209.12"; exon_number "6";
chr1	StringTie	exon	147213308	147213470	1000	-	.	gene_id "MSTRG.10209"; transcript_id "MSTRG.10209.12"; exon_number "7";
chr1	StringTie	exon	147215754	147215942	1000	-	.	gene_id "MSTRG.10209"; transcript_id "MSTRG.10209.12"; exon_number "8";
chr1	StringTie	exon	147224895	147225066	1000	-	.	gene_id "MSTRG.10209"; transcript_id "MSTRG.10209.12"; exon_number "9";
chr1	StringTie	exon	147225574	147225978	1000	-	.	gene_id "MSTRG.10209"; transcript_id "MSTRG.10209.12"; exon_number "10";
chr1	StringTie	transcript	147183053	147225876	1000	-	.	gene_id "MSTRG.10209"; transcript_id "MSTRG.10209.13";
chr1	StringTie	exon	147183053	147187245	1000	-	.	gene_id "MSTRG.10209"; transcript_id "MSTRG.10209.13"; exon_number "1";
chr1	StringTie	exon	147190177	147190249	1000	-	.	gene_id "MSTRG.10209"; transcript_id "MSTRG.10209.13"; exon_number "2";
chr1	StringTie	exon	147201152	147205009	1000	-	.	gene_id "MSTRG.10209"; transcript_id "MSTRG.10209.13"; exon_number "3";
chr1	StringTie	exon	147208852	147209051	1000	-	.	gene_id "MSTRG.10209"; transcript_id "MSTRG.10209.13"; exon_number "4";
chr1	StringTie	exon	147212393	147212535	1000	-	.	gene_id "MSTRG.10209"; transcript_id "MSTRG.10209.13"; exon_number "5";
chr1	StringTie	exon	147213308	147213470	1000	-	.	gene_id "MSTRG.10209"; transcript_id "MSTRG.10209.13"; exon_number "6";
chr1	StringTie	exon	147215754	147215942	1000	-	.	gene_id "MSTRG.10209"; transcript_id "MSTRG.10209.13"; exon_number "7";
chr1	StringTie	exon	147224895	147225066	1000	-	.	gene_id "MSTRG.10209"; transcript_id "MSTRG.10209.13"; exon_number "8";
chr1	StringTie	exon	147225729	147225876	1000	-	.	gene_id "MSTRG.10209"; transcript_id "MSTRG.10209.13"; exon_number "9";
chr1	StringTie	transcript	147183078	147225860	1000	-	.	gene_id "MSTRG.10209"; transcript_id "MSTRG.10209.14";
chr1	StringTie	exon	147183078	147187245	1000	-	.	gene_id "MSTRG.10209"; transcript_id "MSTRG.10209.14"; exon_number "1";
chr1	StringTie	exon	147190177	147190249	1000	-	.	gene_id "MSTRG.10209"; transcript_id "MSTRG.10209.14"; exon_number "2";
chr1	StringTie	exon	147201152	147201504	1000	-	.	gene_id "MSTRG.10209"; transcript_id "MSTRG.10209.14"; exon_number "3";
chr1	StringTie	exon	147208852	147209051	1000	-	.	gene_id "MSTRG.10209"; transcript_id "MSTRG.10209.14"; exon_number "4";
chr1	StringTie	exon	147212393	147212535	1000	-	.	gene_id "MSTRG.10209"; transcript_id "MSTRG.10209.14"; exon_number "5";
chr1	StringTie	exon	147213206	147213470	1000	-	.	gene_id "MSTRG.10209"; transcript_id "MSTRG.10209.14"; exon_number "6";
chr1	StringTie	exon	147215742	147215942	1000	-	.	gene_id "MSTRG.10209"; transcript_id "MSTRG.10209.14"; exon_number "7";
chr1	StringTie	exon	147224895	147225061	1000	-	.	gene_id "MSTRG.10209"; transcript_id "MSTRG.10209.14"; exon_number "8";
chr1	StringTie	exon	147225287	147225860	1000	-	.	gene_id "MSTRG.10209"; transcript_id "MSTRG.10209.14"; exon_number "9";
chr1	StringTie	transcript	147183127	147225877	1000	-	.	gene_id "MSTRG.10209"; transcript_id "MSTRG.10209.15";
chr1	StringTie	exon	147183127	147187245	1000	-	.	gene_id "MSTRG.10209"; transcript_id "MSTRG.10209.15"; exon_number "1";
chr1	StringTie	exon	147190177	147190249	1000	-	.	gene_id "MSTRG.10209"; transcript_id "MSTRG.10209.15"; exon_number "2";
chr1	StringTie	exon	147201152	147205009	1000	-	.	gene_id "MSTRG.10209"; transcript_id "MSTRG.10209.15"; exon_number "3";
chr1	StringTie	exon	147208852	147209051	1000	-	.	gene_id "MSTRG.10209"; transcript_id "MSTRG.10209.15"; exon_number "4";
chr1	StringTie	exon	147212393	147212535	1000	-	.	gene_id "MSTRG.10209"; transcript_id "MSTRG.10209.15"; exon_number "5";
chr1	StringTie	exon	147213308	147213470	1000	-	.	gene_id "MSTRG.10209"; transcript_id "MSTRG.10209.15"; exon_number "6";
chr1	StringTie	exon	147215754	147215942	1000	-	.	gene_id "MSTRG.10209"; transcript_id "MSTRG.10209.15"; exon_number "7";
chr1	StringTie	exon	147224895	147225061	1000	-	.	gene_id "MSTRG.10209"; transcript_id "MSTRG.10209.15"; exon_number "8";
chr1	StringTie	exon	147225287	147225877	1000	-	.	gene_id "MSTRG.10209"; transcript_id "MSTRG.10209.15"; exon_number "9";
chr1	StringTie	transcript	147183138	147242923	1000	-	.	gene_id "MSTRG.10209"; transcript_id "MSTRG.10209.16";
chr1	StringTie	exon	147183138	147184630	1000	-	.	gene_id "MSTRG.10209"; transcript_id "MSTRG.10209.16"; exon_number "1";
chr1	StringTie	exon	147186953	147187245	1000	-	.	gene_id "MSTRG.10209"; transcript_id "MSTRG.10209.16"; exon_number "2";
chr1	StringTie	exon	147190177	147190249	1000	-	.	gene_id "MSTRG.10209"; transcript_id "MSTRG.10209.16"; exon_number "3";
chr1	StringTie	exon	147201152	147205009	1000	-	.	gene_id "MSTRG.10209"; transcript_id "MSTRG.10209.16"; exon_number "4";
chr1	StringTie	exon	147208852	147209051	1000	-	.	gene_id "MSTRG.10209"; transcript_id "MSTRG.10209.16"; exon_number "5";
chr1	StringTie	exon	147212393	147212535	1000	-	.	gene_id "MSTRG.10209"; transcript_id "MSTRG.10209.16"; exon_number "6";
chr1	StringTie	exon	147213308	147213470	1000	-	.	gene_id "MSTRG.10209"; transcript_id "MSTRG.10209.16"; exon_number "7";
chr1	StringTie	exon	147215754	147215942	1000	-	.	gene_id "MSTRG.10209"; transcript_id "MSTRG.10209.16"; exon_number "8";
chr1	StringTie	exon	147224895	147225066	1000	-	.	gene_id "MSTRG.10209"; transcript_id "MSTRG.10209.16"; exon_number "9";
chr1	StringTie	exon	147242813	147242923	1000	-	.	gene_id "MSTRG.10209"; transcript_id "MSTRG.10209.16"; exon_number "10";
chr1	StringTie	transcript	147183218	147225860	1000	-	.	gene_id "MSTRG.10209"; transcript_id "MSTRG.10209.17";
chr1	StringTie	exon	147183218	147187245	1000	-	.	gene_id "MSTRG.10209"; transcript_id "MSTRG.10209.17"; exon_number "1";
chr1	StringTie	exon	147190177	147190249	1000	-	.	gene_id "MSTRG.10209"; transcript_id "MSTRG.10209.17"; exon_number "2";
chr1	StringTie	exon	147201152	147201504	1000	-	.	gene_id "MSTRG.10209"; transcript_id "MSTRG.10209.17"; exon_number "3";
chr1	StringTie	exon	147208852	147209051	1000	-	.	gene_id "MSTRG.10209"; transcript_id "MSTRG.10209.17"; exon_number "4";
chr1	StringTie	exon	147212393	147212535	1000	-	.	gene_id "MSTRG.10209"; transcript_id "MSTRG.10209.17"; exon_number "5";
chr1	StringTie	exon	147213308	147213470	1000	-	.	gene_id "MSTRG.10209"; transcript_id "MSTRG.10209.17"; exon_number "6";
chr1	StringTie	exon	147215754	147215942	1000	-	.	gene_id "MSTRG.10209"; transcript_id "MSTRG.10209.17"; exon_number "7";
chr1	StringTie	exon	147224895	147225066	1000	-	.	gene_id "MSTRG.10209"; transcript_id "MSTRG.10209.17"; exon_number "8";
chr1	StringTie	exon	147225729	147225860	1000	-	.	gene_id "MSTRG.10209"; transcript_id "MSTRG.10209.17"; exon_number "9";
chr1	StringTie	transcript	147183238	147225631	1000	-	.	gene_id "MSTRG.10209"; transcript_id "MSTRG.10209.18";
chr1	StringTie	exon	147183238	147187245	1000	-	.	gene_id "MSTRG.10209"; transcript_id "MSTRG.10209.18"; exon_number "1";
chr1	StringTie	exon	147190177	147190249	1000	-	.	gene_id "MSTRG.10209"; transcript_id "MSTRG.10209.18"; exon_number "2";
chr1	StringTie	exon	147201152	147201504	1000	-	.	gene_id "MSTRG.10209"; transcript_id "MSTRG.10209.18"; exon_number "3";
chr1	StringTie	exon	147208852	147209051	1000	-	.	gene_id "MSTRG.10209"; transcript_id "MSTRG.10209.18"; exon_number "4";
chr1	StringTie	exon	147212393	147212535	1000	-	.	gene_id "MSTRG.10209"; transcript_id "MSTRG.10209.18"; exon_number "5";
chr1	StringTie	exon	147213308	147213470	1000	-	.	gene_id "MSTRG.10209"; transcript_id "MSTRG.10209.18"; exon_number "6";
chr1	StringTie	exon	147215742	147215942	1000	-	.	gene_id "MSTRG.10209"; transcript_id "MSTRG.10209.18"; exon_number "7";
chr1	StringTie	exon	147224895	147225066	1000	-	.	gene_id "MSTRG.10209"; transcript_id "MSTRG.10209.18"; exon_number "8";
chr1	StringTie	exon	147225574	147225631	1000	-	.	gene_id "MSTRG.10209"; transcript_id "MSTRG.10209.18"; exon_number "9";
chr1	StringTie	transcript	147183278	147225837	1000	-	.	gene_id "MSTRG.10209"; transcript_id "MSTRG.10209.19";
chr1	StringTie	exon	147183278	147187245	1000	-	.	gene_id "MSTRG.10209"; transcript_id "MSTRG.10209.19"; exon_number "1";
chr1	StringTie	exon	147190177	147190249	1000	-	.	gene_id "MSTRG.10209"; transcript_id "MSTRG.10209.19"; exon_number "2";
chr1	StringTie	exon	147201152	147205009	1000	-	.	gene_id "MSTRG.10209"; transcript_id "MSTRG.10209.19"; exon_number "3";
chr1	StringTie	exon	147208852	147209051	1000	-	.	gene_id "MSTRG.10209"; transcript_id "MSTRG.10209.19"; exon_number "4";
chr1	StringTie	exon	147211625	147211733	1000	-	.	gene_id "MSTRG.10209"; transcript_id "MSTRG.10209.19"; exon_number "5";
chr1	StringTie	exon	147212393	147212535	1000	-	.	gene_id "MSTRG.10209"; transcript_id "MSTRG.10209.19"; exon_number "6";
chr1	StringTie	exon	147213308	147213470	1000	-	.	gene_id "MSTRG.10209"; transcript_id "MSTRG.10209.19"; exon_number "7";
chr1	StringTie	exon	147215754	147215942	1000	-	.	gene_id "MSTRG.10209"; transcript_id "MSTRG.10209.19"; exon_number "8";
chr1	StringTie	exon	147224895	147225066	1000	-	.	gene_id "MSTRG.10209"; transcript_id "MSTRG.10209.19"; exon_number "9";
chr1	StringTie	exon	147225287	147225837	1000	-	.	gene_id "MSTRG.10209"; transcript_id "MSTRG.10209.19"; exon_number "10";
chr1	StringTie	transcript	147175210	147225994	1000	-	.	gene_id "MSTRG.10209"; transcript_id "MSTRG.10209.2";
chr1	StringTie	exon	147175210	147179323	1000	-	.	gene_id "MSTRG.10209"; transcript_id "MSTRG.10209.2"; exon_number "1";
chr1	StringTie	exon	147179392	147187245	1000	-	.	gene_id "MSTRG.10209"; transcript_id "MSTRG.10209.2"; exon_number "2";
chr1	StringTie	exon	147190177	147190249	1000	-	.	gene_id "MSTRG.10209"; transcript_id "MSTRG.10209.2"; exon_number "3";
chr1	StringTie	exon	147201152	147201504	1000	-	.	gene_id "MSTRG.10209"; transcript_id "MSTRG.10209.2"; exon_number "4";
chr1	StringTie	exon	147212393	147212535	1000	-	.	gene_id "MSTRG.10209"; transcript_id "MSTRG.10209.2"; exon_number "5";
chr1	StringTie	exon	147213308	147213470	1000	-	.	gene_id "MSTRG.10209"; transcript_id "MSTRG.10209.2"; exon_number "6";
chr1	StringTie	exon	147215754	147215942	1000	-	.	gene_id "MSTRG.10209"; transcript_id "MSTRG.10209.2"; exon_number "7";
chr1	StringTie	exon	147224895	147225066	1000	-	.	gene_id "MSTRG.10209"; transcript_id "MSTRG.10209.2"; exon_number "8";
chr1	StringTie	exon	147225287	147225994	1000	-	.	gene_id "MSTRG.10209"; transcript_id "MSTRG.10209.2"; exon_number "9";
chr1	StringTie	transcript	147183293	147225386	1000	-	.	gene_id "MSTRG.10209"; transcript_id "MSTRG.10209.20";
chr1	StringTie	exon	147183293	147187245	1000	-	.	gene_id "MSTRG.10209"; transcript_id "MSTRG.10209.20"; exon_number "1";
chr1	StringTie	exon	147190177	147190249	1000	-	.	gene_id "MSTRG.10209"; transcript_id "MSTRG.10209.20"; exon_number "2";
chr1	StringTie	exon	147201152	147201504	1000	-	.	gene_id "MSTRG.10209"; transcript_id "MSTRG.10209.20"; exon_number "3";
chr1	StringTie	exon	147208852	147209051	1000	-	.	gene_id "MSTRG.10209"; transcript_id "MSTRG.10209.20"; exon_number "4";
chr1	StringTie	exon	147211625	147211733	1000	-	.	gene_id "MSTRG.10209"; transcript_id "MSTRG.10209.20"; exon_number "5";
chr1	StringTie	exon	147212393	147212535	1000	-	.	gene_id "MSTRG.10209"; transcript_id "MSTRG.10209.20"; exon_number "6";
chr1	StringTie	exon	147213206	147213470	1000	-	.	gene_id "MSTRG.10209"; transcript_id "MSTRG.10209.20"; exon_number "7";
chr1	StringTie	exon	147215754	147215942	1000	-	.	gene_id "MSTRG.10209"; transcript_id "MSTRG.10209.20"; exon_number "8";
chr1	StringTie	exon	147224895	147225386	1000	-	.	gene_id "MSTRG.10209"; transcript_id "MSTRG.10209.20"; exon_number "9";
chr1	StringTie	transcript	147183369	147225881	1000	-	.	gene_id "MSTRG.10209"; transcript_id "MSTRG.10209.21";
chr1	StringTie	exon	147183369	147187245	1000	-	.	gene_id "MSTRG.10209"; transcript_id "MSTRG.10209.21"; exon_number "1";
chr1	StringTie	exon	147190177	147190249	1000	-	.	gene_id "MSTRG.10209"; transcript_id "MSTRG.10209.21"; exon_number "2";
chr1	StringTie	exon	147201152	147205009	1000	-	.	gene_id "MSTRG.10209"; transcript_id "MSTRG.10209.21"; exon_number "3";
chr1	StringTie	exon	147208852	147209051	1000	-	.	gene_id "MSTRG.10209"; transcript_id "MSTRG.10209.21"; exon_number "4";
chr1	StringTie	exon	147212393	147212535	1000	-	.	gene_id "MSTRG.10209"; transcript_id "MSTRG.10209.21"; exon_number "5";
chr1	StringTie	exon	147213308	147213470	1000	-	.	gene_id "MSTRG.10209"; transcript_id "MSTRG.10209.21"; exon_number "6";
chr1	StringTie	exon	147215742	147215942	1000	-	.	gene_id "MSTRG.10209"; transcript_id "MSTRG.10209.21"; exon_number "7";
chr1	StringTie	exon	147224895	147225066	1000	-	.	gene_id "MSTRG.10209"; transcript_id "MSTRG.10209.21"; exon_number "8";
chr1	StringTie	exon	147225729	147225881	1000	-	.	gene_id "MSTRG.10209"; transcript_id "MSTRG.10209.21"; exon_number "9";
chr1	StringTie	transcript	147183414	147225883	1000	-	.	gene_id "MSTRG.10209"; transcript_id "MSTRG.10209.22";
chr1	StringTie	exon	147183414	147187245	1000	-	.	gene_id "MSTRG.10209"; transcript_id "MSTRG.10209.22"; exon_number "1";
chr1	StringTie	exon	147190177	147190249	1000	-	.	gene_id "MSTRG.10209"; transcript_id "MSTRG.10209.22"; exon_number "2";
chr1	StringTie	exon	147201152	147201504	1000	-	.	gene_id "MSTRG.10209"; transcript_id "MSTRG.10209.22"; exon_number "3";
chr1	StringTie	exon	147208852	147209051	1000	-	.	gene_id "MSTRG.10209"; transcript_id "MSTRG.10209.22"; exon_number "4";
chr1	StringTie	exon	147212393	147212535	1000	-	.	gene_id "MSTRG.10209"; transcript_id "MSTRG.10209.22"; exon_number "5";
chr1	StringTie	exon	147213308	147213470	1000	-	.	gene_id "MSTRG.10209"; transcript_id "MSTRG.10209.22"; exon_number "6";
chr1	StringTie	exon	147215742	147215942	1000	-	.	gene_id "MSTRG.10209"; transcript_id "MSTRG.10209.22"; exon_number "7";
chr1	StringTie	exon	147224895	147225061	1000	-	.	gene_id "MSTRG.10209"; transcript_id "MSTRG.10209.22"; exon_number "8";
chr1	StringTie	exon	147225287	147225883	1000	-	.	gene_id "MSTRG.10209"; transcript_id "MSTRG.10209.22"; exon_number "9";
chr1	StringTie	transcript	147183467	147225873	1000	-	.	gene_id "MSTRG.10209"; transcript_id "MSTRG.10209.23";
chr1	StringTie	exon	147183467	147187245	1000	-	.	gene_id "MSTRG.10209"; transcript_id "MSTRG.10209.23"; exon_number "1";
chr1	StringTie	exon	147190177	147190249	1000	-	.	gene_id "MSTRG.10209"; transcript_id "MSTRG.10209.23"; exon_number "2";
chr1	StringTie	exon	147201152	147201504	1000	-	.	gene_id "MSTRG.10209"; transcript_id "MSTRG.10209.23"; exon_number "3";
chr1	StringTie	exon	147208852	147209051	1000	-	.	gene_id "MSTRG.10209"; transcript_id "MSTRG.10209.23"; exon_number "4";
chr1	StringTie	exon	147212393	147212535	1000	-	.	gene_id "MSTRG.10209"; transcript_id "MSTRG.10209.23"; exon_number "5";
chr1	StringTie	exon	147213206	147213470	1000	-	.	gene_id "MSTRG.10209"; transcript_id "MSTRG.10209.23"; exon_number "6";
chr1	StringTie	exon	147215754	147215942	1000	-	.	gene_id "MSTRG.10209"; transcript_id "MSTRG.10209.23"; exon_number "7";
chr1	StringTie	exon	147224895	147225066	1000	-	.	gene_id "MSTRG.10209"; transcript_id "MSTRG.10209.23"; exon_number "8";
chr1	StringTie	exon	147225729	147225873	1000	-	.	gene_id "MSTRG.10209"; transcript_id "MSTRG.10209.23"; exon_number "9";
chr1	StringTie	transcript	147183496	147225870	1000	-	.	gene_id "MSTRG.10209"; transcript_id "MSTRG.10209.24";
chr1	StringTie	exon	147183496	147187245	1000	-	.	gene_id "MSTRG.10209"; transcript_id "MSTRG.10209.24"; exon_number "1";
chr1	StringTie	exon	147190177	147190249	1000	-	.	gene_id "MSTRG.10209"; transcript_id "MSTRG.10209.24"; exon_number "2";
chr1	StringTie	exon	147201152	147205009	1000	-	.	gene_id "MSTRG.10209"; transcript_id "MSTRG.10209.24"; exon_number "3";
chr1	StringTie	exon	147208852	147209051	1000	-	.	gene_id "MSTRG.10209"; transcript_id "MSTRG.10209.24"; exon_number "4";
chr1	StringTie	exon	147212393	147212535	1000	-	.	gene_id "MSTRG.10209"; transcript_id "MSTRG.10209.24"; exon_number "5";
chr1	StringTie	exon	147213308	147213470	1000	-	.	gene_id "MSTRG.10209"; transcript_id "MSTRG.10209.24"; exon_number "6";
chr1	StringTie	exon	147215742	147215942	1000	-	.	gene_id "MSTRG.10209"; transcript_id "MSTRG.10209.24"; exon_number "7";
chr1	StringTie	exon	147224895	147225061	1000	-	.	gene_id "MSTRG.10209"; transcript_id "MSTRG.10209.24"; exon_number "8";
chr1	StringTie	exon	147225287	147225870	1000	-	.	gene_id "MSTRG.10209"; transcript_id "MSTRG.10209.24"; exon_number "9";
chr1	StringTie	transcript	147183499	147226939	1000	-	.	gene_id "MSTRG.10209"; transcript_id "MSTRG.10209.25";
chr1	StringTie	exon	147183499	147184630	1000	-	.	gene_id "MSTRG.10209"; transcript_id "MSTRG.10209.25"; exon_number "1";
chr1	StringTie	exon	147186953	147187245	1000	-	.	gene_id "MSTRG.10209"; transcript_id "MSTRG.10209.25"; exon_number "2";
chr1	StringTie	exon	147190177	147190249	1000	-	.	gene_id "MSTRG.10209"; transcript_id "MSTRG.10209.25"; exon_number "3";
chr1	StringTie	exon	147201152	147205009	1000	-	.	gene_id "MSTRG.10209"; transcript_id "MSTRG.10209.25"; exon_number "4";
chr1	StringTie	exon	147208852	147209051	1000	-	.	gene_id "MSTRG.10209"; transcript_id "MSTRG.10209.25"; exon_number "5";
chr1	StringTie	exon	147212393	147212535	1000	-	.	gene_id "MSTRG.10209"; transcript_id "MSTRG.10209.25"; exon_number "6";
chr1	StringTie	exon	147213308	147213470	1000	-	.	gene_id "MSTRG.10209"; transcript_id "MSTRG.10209.25"; exon_number "7";
chr1	StringTie	exon	147215754	147215942	1000	-	.	gene_id "MSTRG.10209"; transcript_id "MSTRG.10209.25"; exon_number "8";
chr1	StringTie	exon	147224895	147225061	1000	-	.	gene_id "MSTRG.10209"; transcript_id "MSTRG.10209.25"; exon_number "9";
chr1	StringTie	exon	147225287	147226939	1000	-	.	gene_id "MSTRG.10209"; transcript_id "MSTRG.10209.25"; exon_number "10";
chr1	StringTie	transcript	147183527	147225631	1000	-	.	gene_id "MSTRG.10209"; transcript_id "MSTRG.10209.26";
chr1	StringTie	exon	147183527	147187245	1000	-	.	gene_id "MSTRG.10209"; transcript_id "MSTRG.10209.26"; exon_number "1";
chr1	StringTie	exon	147190177	147190249	1000	-	.	gene_id "MSTRG.10209"; transcript_id "MSTRG.10209.26"; exon_number "2";
chr1	StringTie	exon	147201152	147201502	1000	-	.	gene_id "MSTRG.10209"; transcript_id "MSTRG.10209.26"; exon_number "3";
chr1	StringTie	exon	147208852	147209051	1000	-	.	gene_id "MSTRG.10209"; transcript_id "MSTRG.10209.26"; exon_number "4";
chr1	StringTie	exon	147212393	147212535	1000	-	.	gene_id "MSTRG.10209"; transcript_id "MSTRG.10209.26"; exon_number "5";
chr1	StringTie	exon	147213308	147213470	1000	-	.	gene_id "MSTRG.10209"; transcript_id "MSTRG.10209.26"; exon_number "6";
chr1	StringTie	exon	147215754	147215942	1000	-	.	gene_id "MSTRG.10209"; transcript_id "MSTRG.10209.26"; exon_number "7";
chr1	StringTie	exon	147224895	147225066	1000	-	.	gene_id "MSTRG.10209"; transcript_id "MSTRG.10209.26"; exon_number "8";
chr1	StringTie	exon	147225574	147225631	1000	-	.	gene_id "MSTRG.10209"; transcript_id "MSTRG.10209.26"; exon_number "9";
chr1	StringTie	transcript	147183528	147225386	1000	-	.	gene_id "MSTRG.10209"; transcript_id "MSTRG.10209.27";
chr1	StringTie	exon	147183528	147187245	1000	-	.	gene_id "MSTRG.10209"; transcript_id "MSTRG.10209.27"; exon_number "1";
chr1	StringTie	exon	147190177	147190249	1000	-	.	gene_id "MSTRG.10209"; transcript_id "MSTRG.10209.27"; exon_number "2";
chr1	StringTie	exon	147201152	147201504	1000	-	.	gene_id "MSTRG.10209"; transcript_id "MSTRG.10209.27"; exon_number "3";
chr1	StringTie	exon	147208852	147209051	1000	-	.	gene_id "MSTRG.10209"; transcript_id "MSTRG.10209.27"; exon_number "4";
chr1	StringTie	exon	147212393	147212535	1000	-	.	gene_id "MSTRG.10209"; transcript_id "MSTRG.10209.27"; exon_number "5";
chr1	StringTie	exon	147213308	147213470	1000	-	.	gene_id "MSTRG.10209"; transcript_id "MSTRG.10209.27"; exon_number "6";
chr1	StringTie	exon	147214259	147215942	1000	-	.	gene_id "MSTRG.10209"; transcript_id "MSTRG.10209.27"; exon_number "7";
chr1	StringTie	exon	147224895	147225061	1000	-	.	gene_id "MSTRG.10209"; transcript_id "MSTRG.10209.27"; exon_number "8";
chr1	StringTie	exon	147225287	147225386	1000	-	.	gene_id "MSTRG.10209"; transcript_id "MSTRG.10209.27"; exon_number "9";
chr1	StringTie	transcript	147183533	147225676	1000	-	.	gene_id "MSTRG.10209"; transcript_id "MSTRG.10209.28";
chr1	StringTie	exon	147183533	147187245	1000	-	.	gene_id "MSTRG.10209"; transcript_id "MSTRG.10209.28"; exon_number "1";
chr1	StringTie	exon	147190177	147190249	1000	-	.	gene_id "MSTRG.10209"; transcript_id "MSTRG.10209.28"; exon_number "2";
chr1	StringTie	exon	147201152	147201504	1000	-	.	gene_id "MSTRG.10209"; transcript_id "MSTRG.10209.28"; exon_number "3";
chr1	StringTie	exon	147208852	147209051	1000	-	.	gene_id "MSTRG.10209"; transcript_id "MSTRG.10209.28"; exon_number "4";
chr1	StringTie	exon	147212393	147212535	1000	-	.	gene_id "MSTRG.10209"; transcript_id "MSTRG.10209.28"; exon_number "5";
chr1	StringTie	exon	147213308	147213470	1000	-	.	gene_id "MSTRG.10209"; transcript_id "MSTRG.10209.28"; exon_number "6";
chr1	StringTie	exon	147215754	147215942	1000	-	.	gene_id "MSTRG.10209"; transcript_id "MSTRG.10209.28"; exon_number "7";
chr1	StringTie	exon	147224895	147225066	1000	-	.	gene_id "MSTRG.10209"; transcript_id "MSTRG.10209.28"; exon_number "8";
chr1	StringTie	exon	147225277	147225676	1000	-	.	gene_id "MSTRG.10209"; transcript_id "MSTRG.10209.28"; exon_number "9";
chr1	StringTie	transcript	147183533	147225606	1000	-	.	gene_id "MSTRG.10209"; transcript_id "MSTRG.10209.29";
chr1	StringTie	exon	147183533	147187245	1000	-	.	gene_id "MSTRG.10209"; transcript_id "MSTRG.10209.29"; exon_number "1";
chr1	StringTie	exon	147190177	147190249	1000	-	.	gene_id "MSTRG.10209"; transcript_id "MSTRG.10209.29"; exon_number "2";
chr1	StringTie	exon	147201152	147201504	1000	-	.	gene_id "MSTRG.10209"; transcript_id "MSTRG.10209.29"; exon_number "3";
chr1	StringTie	exon	147208852	147209051	1000	-	.	gene_id "MSTRG.10209"; transcript_id "MSTRG.10209.29"; exon_number "4";
chr1	StringTie	exon	147212393	147212535	1000	-	.	gene_id "MSTRG.10209"; transcript_id "MSTRG.10209.29"; exon_number "5";
chr1	StringTie	exon	147213206	147213470	1000	-	.	gene_id "MSTRG.10209"; transcript_id "MSTRG.10209.29"; exon_number "6";
chr1	StringTie	exon	147215754	147215942	1000	-	.	gene_id "MSTRG.10209"; transcript_id "MSTRG.10209.29"; exon_number "7";
chr1	StringTie	exon	147224895	147225066	1000	-	.	gene_id "MSTRG.10209"; transcript_id "MSTRG.10209.29"; exon_number "8";
chr1	StringTie	exon	147225277	147225606	1000	-	.	gene_id "MSTRG.10209"; transcript_id "MSTRG.10209.29"; exon_number "9";
chr1	StringTie	transcript	147183627	147225613	1000	-	.	gene_id "MSTRG.10209"; transcript_id "MSTRG.10209.30";
chr1	StringTie	exon	147183627	147187245	1000	-	.	gene_id "MSTRG.10209"; transcript_id "MSTRG.10209.30"; exon_number "1";
chr1	StringTie	exon	147190177	147190249	1000	-	.	gene_id "MSTRG.10209"; transcript_id "MSTRG.10209.30"; exon_number "2";
chr1	StringTie	exon	147201152	147205009	1000	-	.	gene_id "MSTRG.10209"; transcript_id "MSTRG.10209.30"; exon_number "3";
chr1	StringTie	exon	147208852	147209051	1000	-	.	gene_id "MSTRG.10209"; transcript_id "MSTRG.10209.30"; exon_number "4";
chr1	StringTie	exon	147212393	147212535	1000	-	.	gene_id "MSTRG.10209"; transcript_id "MSTRG.10209.30"; exon_number "5";
chr1	StringTie	exon	147213308	147213470	1000	-	.	gene_id "MSTRG.10209"; transcript_id "MSTRG.10209.30"; exon_number "6";
chr1	StringTie	exon	147224895	147225061	1000	-	.	gene_id "MSTRG.10209"; transcript_id "MSTRG.10209.30"; exon_number "7";
chr1	StringTie	exon	147225287	147225613	1000	-	.	gene_id "MSTRG.10209"; transcript_id "MSTRG.10209.30"; exon_number "8";
chr1	StringTie	transcript	147183650	147242856	1000	-	.	gene_id "MSTRG.10209"; transcript_id "MSTRG.10209.31";
chr1	StringTie	exon	147183650	147187245	1000	-	.	gene_id "MSTRG.10209"; transcript_id "MSTRG.10209.31"; exon_number "1";
chr1	StringTie	exon	147190177	147190249	1000	-	.	gene_id "MSTRG.10209"; transcript_id "MSTRG.10209.31"; exon_number "2";
chr1	StringTie	exon	147201152	147205009	1000	-	.	gene_id "MSTRG.10209"; transcript_id "MSTRG.10209.31"; exon_number "3";
chr1	StringTie	exon	147208852	147209051	1000	-	.	gene_id "MSTRG.10209"; transcript_id "MSTRG.10209.31"; exon_number "4";
chr1	StringTie	exon	147212393	147212535	1000	-	.	gene_id "MSTRG.10209"; transcript_id "MSTRG.10209.31"; exon_number "5";
chr1	StringTie	exon	147213206	147213470	1000	-	.	gene_id "MSTRG.10209"; transcript_id "MSTRG.10209.31"; exon_number "6";
chr1	StringTie	exon	147215754	147215942	1000	-	.	gene_id "MSTRG.10209"; transcript_id "MSTRG.10209.31"; exon_number "7";
chr1	StringTie	exon	147224895	147225066	1000	-	.	gene_id "MSTRG.10209"; transcript_id "MSTRG.10209.31"; exon_number "8";
chr1	StringTie	exon	147242813	147242856	1000	-	.	gene_id "MSTRG.10209"; transcript_id "MSTRG.10209.31"; exon_number "9";
chr1	StringTie	transcript	147183656	147225846	1000	-	.	gene_id "MSTRG.10209"; transcript_id "MSTRG.10209.32";
chr1	StringTie	exon	147183656	147187245	1000	-	.	gene_id "MSTRG.10209"; transcript_id "MSTRG.10209.32"; exon_number "1";
chr1	StringTie	exon	147190177	147190249	1000	-	.	gene_id "MSTRG.10209"; transcript_id "MSTRG.10209.32"; exon_number "2";
chr1	StringTie	exon	147201152	147201504	1000	-	.	gene_id "MSTRG.10209"; transcript_id "MSTRG.10209.32"; exon_number "3";
chr1	StringTie	exon	147203044	147205009	1000	-	.	gene_id "MSTRG.10209"; transcript_id "MSTRG.10209.32"; exon_number "4";
chr1	StringTie	exon	147208852	147209051	1000	-	.	gene_id "MSTRG.10209"; transcript_id "MSTRG.10209.32"; exon_number "5";
chr1	StringTie	exon	147212393	147212535	1000	-	.	gene_id "MSTRG.10209"; transcript_id "MSTRG.10209.32"; exon_number "6";
chr1	StringTie	exon	147213308	147213470	1000	-	.	gene_id "MSTRG.10209"; transcript_id "MSTRG.10209.32"; exon_number "7";
chr1	StringTie	exon	147215754	147215942	1000	-	.	gene_id "MSTRG.10209"; transcript_id "MSTRG.10209.32"; exon_number "8";
chr1	StringTie	exon	147224895	147225061	1000	-	.	gene_id "MSTRG.10209"; transcript_id "MSTRG.10209.32"; exon_number "9";
chr1	StringTie	exon	147225287	147225846	1000	-	.	gene_id "MSTRG.10209"; transcript_id "MSTRG.10209.32"; exon_number "10";
chr1	StringTie	transcript	147183714	147225386	1000	-	.	gene_id "MSTRG.10209"; transcript_id "MSTRG.10209.33";
chr1	StringTie	exon	147183714	147187245	1000	-	.	gene_id "MSTRG.10209"; transcript_id "MSTRG.10209.33"; exon_number "1";
chr1	StringTie	exon	147190177	147190249	1000	-	.	gene_id "MSTRG.10209"; transcript_id "MSTRG.10209.33"; exon_number "2";
chr1	StringTie	exon	147201152	147201504	1000	-	.	gene_id "MSTRG.10209"; transcript_id "MSTRG.10209.33"; exon_number "3";
chr1	StringTie	exon	147208852	147209040	1000	-	.	gene_id "MSTRG.10209"; transcript_id "MSTRG.10209.33"; exon_number "4";
chr1	StringTie	exon	147212393	147212535	1000	-	.	gene_id "MSTRG.10209"; transcript_id "MSTRG.10209.33"; exon_number "5";
chr1	StringTie	exon	147213308	147213470	1000	-	.	gene_id "MSTRG.10209"; transcript_id "MSTRG.10209.33"; exon_number "6";
chr1	StringTie	exon	147215754	147215942	1000	-	.	gene_id "MSTRG.10209"; transcript_id "MSTRG.10209.33"; exon_number "7";
chr1	StringTie	exon	147224895	147225386	1000	-	.	gene_id "MSTRG.10209"; transcript_id "MSTRG.10209.33"; exon_number "8";
chr1	StringTie	transcript	147183763	147225632	1000	-	.	gene_id "MSTRG.10209"; transcript_id "MSTRG.10209.34";
chr1	StringTie	exon	147183763	147187245	1000	-	.	gene_id "MSTRG.10209"; transcript_id "MSTRG.10209.34"; exon_number "1";
chr1	StringTie	exon	147190177	147190249	1000	-	.	gene_id "MSTRG.10209"; transcript_id "MSTRG.10209.34"; exon_number "2";
chr1	StringTie	exon	147208852	147209051	1000	-	.	gene_id "MSTRG.10209"; transcript_id "MSTRG.10209.34"; exon_number "3";
chr1	StringTie	exon	147212393	147212535	1000	-	.	gene_id "MSTRG.10209"; transcript_id "MSTRG.10209.34"; exon_number "4";
chr1	StringTie	exon	147213308	147213470	1000	-	.	gene_id "MSTRG.10209"; transcript_id "MSTRG.10209.34"; exon_number "5";
chr1	StringTie	exon	147215754	147215942	1000	-	.	gene_id "MSTRG.10209"; transcript_id "MSTRG.10209.34"; exon_number "6";
chr1	StringTie	exon	147224895	147225066	1000	-	.	gene_id "MSTRG.10209"; transcript_id "MSTRG.10209.34"; exon_number "7";
chr1	StringTie	exon	147225574	147225632	1000	-	.	gene_id "MSTRG.10209"; transcript_id "MSTRG.10209.34"; exon_number "8";
chr1	StringTie	transcript	147183769	147225625	1000	-	.	gene_id "MSTRG.10209"; transcript_id "MSTRG.10209.35";
chr1	StringTie	exon	147183769	147187245	1000	-	.	gene_id "MSTRG.10209"; transcript_id "MSTRG.10209.35"; exon_number "1";
chr1	StringTie	exon	147190177	147190249	1000	-	.	gene_id "MSTRG.10209"; transcript_id "MSTRG.10209.35"; exon_number "2";
chr1	StringTie	exon	147201152	147201504	1000	-	.	gene_id "MSTRG.10209"; transcript_id "MSTRG.10209.35"; exon_number "3";
chr1	StringTie	exon	147208852	147209051	1000	-	.	gene_id "MSTRG.10209"; transcript_id "MSTRG.10209.35"; exon_number "4";
chr1	StringTie	exon	147212393	147212535	1000	-	.	gene_id "MSTRG.10209"; transcript_id "MSTRG.10209.35"; exon_number "5";
chr1	StringTie	exon	147213308	147213470	1000	-	.	gene_id "MSTRG.10209"; transcript_id "MSTRG.10209.35"; exon_number "6";
chr1	StringTie	exon	147215742	147215942	1000	-	.	gene_id "MSTRG.10209"; transcript_id "MSTRG.10209.35"; exon_number "7";
chr1	StringTie	exon	147224895	147225066	1000	-	.	gene_id "MSTRG.10209"; transcript_id "MSTRG.10209.35"; exon_number "8";
chr1	StringTie	exon	147225277	147225625	1000	-	.	gene_id "MSTRG.10209"; transcript_id "MSTRG.10209.35"; exon_number "9";
chr1	StringTie	transcript	147183795	147225750	1000	-	.	gene_id "MSTRG.10209"; transcript_id "MSTRG.10209.36";
chr1	StringTie	exon	147183795	147187245	1000	-	.	gene_id "MSTRG.10209"; transcript_id "MSTRG.10209.36"; exon_number "1";
chr1	StringTie	exon	147190177	147190249	1000	-	.	gene_id "MSTRG.10209"; transcript_id "MSTRG.10209.36"; exon_number "2";
chr1	StringTie	exon	147201152	147201504	1000	-	.	gene_id "MSTRG.10209"; transcript_id "MSTRG.10209.36"; exon_number "3";
chr1	StringTie	exon	147212393	147212535	1000	-	.	gene_id "MSTRG.10209"; transcript_id "MSTRG.10209.36"; exon_number "4";
chr1	StringTie	exon	147213308	147213470	1000	-	.	gene_id "MSTRG.10209"; transcript_id "MSTRG.10209.36"; exon_number "5";
chr1	StringTie	exon	147215754	147215942	1000	-	.	gene_id "MSTRG.10209"; transcript_id "MSTRG.10209.36"; exon_number "6";
chr1	StringTie	exon	147224895	147225061	1000	-	.	gene_id "MSTRG.10209"; transcript_id "MSTRG.10209.36"; exon_number "7";
chr1	StringTie	exon	147225287	147225750	1000	-	.	gene_id "MSTRG.10209"; transcript_id "MSTRG.10209.36"; exon_number "8";
chr1	StringTie	transcript	147183806	147225416	1000	-	.	gene_id "MSTRG.10209"; transcript_id "MSTRG.10209.37";
chr1	StringTie	exon	147183806	147184630	1000	-	.	gene_id "MSTRG.10209"; transcript_id "MSTRG.10209.37"; exon_number "1";
chr1	StringTie	exon	147186953	147187245	1000	-	.	gene_id "MSTRG.10209"; transcript_id "MSTRG.10209.37"; exon_number "2";
chr1	StringTie	exon	147190177	147190249	1000	-	.	gene_id "MSTRG.10209"; transcript_id "MSTRG.10209.37"; exon_number "3";
chr1	StringTie	exon	147201152	147201504	1000	-	.	gene_id "MSTRG.10209"; transcript_id "MSTRG.10209.37"; exon_number "4";
chr1	StringTie	exon	147208852	147209051	1000	-	.	gene_id "MSTRG.10209"; transcript_id "MSTRG.10209.37"; exon_number "5";
chr1	StringTie	exon	147212393	147212535	1000	-	.	gene_id "MSTRG.10209"; transcript_id "MSTRG.10209.37"; exon_number "6";
chr1	StringTie	exon	147213308	147213470	1000	-	.	gene_id "MSTRG.10209"; transcript_id "MSTRG.10209.37"; exon_number "7";
chr1	StringTie	exon	147215754	147215942	1000	-	.	gene_id "MSTRG.10209"; transcript_id "MSTRG.10209.37"; exon_number "8";
chr1	StringTie	exon	147224895	147225066	1000	-	.	gene_id "MSTRG.10209"; transcript_id "MSTRG.10209.37"; exon_number "9";
chr1	StringTie	exon	147225287	147225416	1000	-	.	gene_id "MSTRG.10209"; transcript_id "MSTRG.10209.37"; exon_number "10";
chr1	StringTie	transcript	147183809	147225389	1000	-	.	gene_id "MSTRG.10209"; transcript_id "MSTRG.10209.38";
chr1	StringTie	exon	147183809	147187245	1000	-	.	gene_id "MSTRG.10209"; transcript_id "MSTRG.10209.38"; exon_number "1";
chr1	StringTie	exon	147190177	147190249	1000	-	.	gene_id "MSTRG.10209"; transcript_id "MSTRG.10209.38"; exon_number "2";
chr1	StringTie	exon	147201152	147201502	1000	-	.	gene_id "MSTRG.10209"; transcript_id "MSTRG.10209.38"; exon_number "3";
chr1	StringTie	exon	147208852	147209051	1000	-	.	gene_id "MSTRG.10209"; transcript_id "MSTRG.10209.38"; exon_number "4";
chr1	StringTie	exon	147212393	147212535	1000	-	.	gene_id "MSTRG.10209"; transcript_id "MSTRG.10209.38"; exon_number "5";
chr1	StringTie	exon	147213308	147213470	1000	-	.	gene_id "MSTRG.10209"; transcript_id "MSTRG.10209.38"; exon_number "6";
chr1	StringTie	exon	147215754	147215942	1000	-	.	gene_id "MSTRG.10209"; transcript_id "MSTRG.10209.38"; exon_number "7";
chr1	StringTie	exon	147224895	147225061	1000	-	.	gene_id "MSTRG.10209"; transcript_id "MSTRG.10209.38"; exon_number "8";
chr1	StringTie	exon	147225287	147225389	1000	-	.	gene_id "MSTRG.10209"; transcript_id "MSTRG.10209.38"; exon_number "9";
chr1	StringTie	transcript	147183817	147225588	1000	-	.	gene_id "MSTRG.10209"; transcript_id "MSTRG.10209.39";
chr1	StringTie	exon	147183817	147187245	1000	-	.	gene_id "MSTRG.10209"; transcript_id "MSTRG.10209.39"; exon_number "1";
chr1	StringTie	exon	147190177	147190249	1000	-	.	gene_id "MSTRG.10209"; transcript_id "MSTRG.10209.39"; exon_number "2";
chr1	StringTie	exon	147201152	147201504	1000	-	.	gene_id "MSTRG.10209"; transcript_id "MSTRG.10209.39"; exon_number "3";
chr1	StringTie	exon	147208852	147209051	1000	-	.	gene_id "MSTRG.10209"; transcript_id "MSTRG.10209.39"; exon_number "4";
chr1	StringTie	exon	147212393	147212535	1000	-	.	gene_id "MSTRG.10209"; transcript_id "MSTRG.10209.39"; exon_number "5";
chr1	StringTie	exon	147213308	147213470	1000	-	.	gene_id "MSTRG.10209"; transcript_id "MSTRG.10209.39"; exon_number "6";
chr1	StringTie	exon	147224895	147225588	1000	-	.	gene_id "MSTRG.10209"; transcript_id "MSTRG.10209.39"; exon_number "7";
chr1	StringTie	transcript	147178306	147225871	1000	-	.	gene_id "MSTRG.10209"; transcript_id "MSTRG.10209.4";
chr1	StringTie	exon	147178306	147178324	1000	-	.	gene_id "MSTRG.10209"; transcript_id "MSTRG.10209.4"; exon_number "1";
chr1	StringTie	exon	147186953	147187245	1000	-	.	gene_id "MSTRG.10209"; transcript_id "MSTRG.10209.4"; exon_number "2";
chr1	StringTie	exon	147190177	147190249	1000	-	.	gene_id "MSTRG.10209"; transcript_id "MSTRG.10209.4"; exon_number "3";
chr1	StringTie	exon	147201152	147201504	1000	-	.	gene_id "MSTRG.10209"; transcript_id "MSTRG.10209.4"; exon_number "4";
chr1	StringTie	exon	147208852	147209051	1000	-	.	gene_id "MSTRG.10209"; transcript_id "MSTRG.10209.4"; exon_number "5";
chr1	StringTie	exon	147212393	147212535	1000	-	.	gene_id "MSTRG.10209"; transcript_id "MSTRG.10209.4"; exon_number "6";
chr1	StringTie	exon	147213308	147213470	1000	-	.	gene_id "MSTRG.10209"; transcript_id "MSTRG.10209.4"; exon_number "7";
chr1	StringTie	exon	147215754	147215942	1000	-	.	gene_id "MSTRG.10209"; transcript_id "MSTRG.10209.4"; exon_number "8";
chr1	StringTie	exon	147224895	147225066	1000	-	.	gene_id "MSTRG.10209"; transcript_id "MSTRG.10209.4"; exon_number "9";
chr1	StringTie	exon	147225574	147225871	1000	-	.	gene_id "MSTRG.10209"; transcript_id "MSTRG.10209.4"; exon_number "10";
chr1	StringTie	transcript	147183817	147225613	1000	-	.	gene_id "MSTRG.10209"; transcript_id "MSTRG.10209.40";
chr1	StringTie	exon	147183817	147187245	1000	-	.	gene_id "MSTRG.10209"; transcript_id "MSTRG.10209.40"; exon_number "1";
chr1	StringTie	exon	147190177	147190249	1000	-	.	gene_id "MSTRG.10209"; transcript_id "MSTRG.10209.40"; exon_number "2";
chr1	StringTie	exon	147201152	147201504	1000	-	.	gene_id "MSTRG.10209"; transcript_id "MSTRG.10209.40"; exon_number "3";
chr1	StringTie	exon	147203044	147205009	1000	-	.	gene_id "MSTRG.10209"; transcript_id "MSTRG.10209.40"; exon_number "4";
chr1	StringTie	exon	147208852	147209051	1000	-	.	gene_id "MSTRG.10209"; transcript_id "MSTRG.10209.40"; exon_number "5";
chr1	StringTie	exon	147211625	147212535	1000	-	.	gene_id "MSTRG.10209"; transcript_id "MSTRG.10209.40"; exon_number "6";
chr1	StringTie	exon	147213308	147213470	1000	-	.	gene_id "MSTRG.10209"; transcript_id "MSTRG.10209.40"; exon_number "7";
chr1	StringTie	exon	147215754	147215942	1000	-	.	gene_id "MSTRG.10209"; transcript_id "MSTRG.10209.40"; exon_number "8";
chr1	StringTie	exon	147224895	147225066	1000	-	.	gene_id "MSTRG.10209"; transcript_id "MSTRG.10209.40"; exon_number "9";
chr1	StringTie	exon	147225287	147225613	1000	-	.	gene_id "MSTRG.10209"; transcript_id "MSTRG.10209.40"; exon_number "10";
chr1	StringTie	transcript	147183845	147225389	1000	-	.	gene_id "MSTRG.10209"; transcript_id "MSTRG.10209.41";
chr1	StringTie	exon	147183845	147187245	1000	-	.	gene_id "MSTRG.10209"; transcript_id "MSTRG.10209.41"; exon_number "1";
chr1	StringTie	exon	147190177	147190249	1000	-	.	gene_id "MSTRG.10209"; transcript_id "MSTRG.10209.41"; exon_number "2";
chr1	StringTie	exon	147201152	147201504	1000	-	.	gene_id "MSTRG.10209"; transcript_id "MSTRG.10209.41"; exon_number "3";
chr1	StringTie	exon	147208852	147209051	1000	-	.	gene_id "MSTRG.10209"; transcript_id "MSTRG.10209.41"; exon_number "4";
chr1	StringTie	exon	147212393	147212535	1000	-	.	gene_id "MSTRG.10209"; transcript_id "MSTRG.10209.41"; exon_number "5";
chr1	StringTie	exon	147213206	147213470	1000	-	.	gene_id "MSTRG.10209"; transcript_id "MSTRG.10209.41"; exon_number "6";
chr1	StringTie	exon	147215742	147215942	1000	-	.	gene_id "MSTRG.10209"; transcript_id "MSTRG.10209.41"; exon_number "7";
chr1	StringTie	exon	147224895	147225066	1000	-	.	gene_id "MSTRG.10209"; transcript_id "MSTRG.10209.41"; exon_number "8";
chr1	StringTie	exon	147225277	147225389	1000	-	.	gene_id "MSTRG.10209"; transcript_id "MSTRG.10209.41"; exon_number "9";
chr1	StringTie	transcript	147183846	147225628	1000	-	.	gene_id "MSTRG.10209"; transcript_id "MSTRG.10209.42";
chr1	StringTie	exon	147183846	147187245	1000	-	.	gene_id "MSTRG.10209"; transcript_id "MSTRG.10209.42"; exon_number "1";
chr1	StringTie	exon	147190177	147190249	1000	-	.	gene_id "MSTRG.10209"; transcript_id "MSTRG.10209.42"; exon_number "2";
chr1	StringTie	exon	147201152	147208034	1000	-	.	gene_id "MSTRG.10209"; transcript_id "MSTRG.10209.42"; exon_number "3";
chr1	StringTie	exon	147208852	147209051	1000	-	.	gene_id "MSTRG.10209"; transcript_id "MSTRG.10209.42"; exon_number "4";
chr1	StringTie	exon	147212393	147212535	1000	-	.	gene_id "MSTRG.10209"; transcript_id "MSTRG.10209.42"; exon_number "5";
chr1	StringTie	exon	147213308	147213470	1000	-	.	gene_id "MSTRG.10209"; transcript_id "MSTRG.10209.42"; exon_number "6";
chr1	StringTie	exon	147215754	147215942	1000	-	.	gene_id "MSTRG.10209"; transcript_id "MSTRG.10209.42"; exon_number "7";
chr1	StringTie	exon	147224895	147225628	1000	-	.	gene_id "MSTRG.10209"; transcript_id "MSTRG.10209.42"; exon_number "8";
chr1	StringTie	transcript	147183880	147225873	1000	-	.	gene_id "MSTRG.10209"; transcript_id "MSTRG.10209.43";
chr1	StringTie	exon	147183880	147187245	1000	-	.	gene_id "MSTRG.10209"; transcript_id "MSTRG.10209.43"; exon_number "1";
chr1	StringTie	exon	147190177	147190249	1000	-	.	gene_id "MSTRG.10209"; transcript_id "MSTRG.10209.43"; exon_number "2";
chr1	StringTie	exon	147201152	147201504	1000	-	.	gene_id "MSTRG.10209"; transcript_id "MSTRG.10209.43"; exon_number "3";
chr1	StringTie	exon	147212393	147212535	1000	-	.	gene_id "MSTRG.10209"; transcript_id "MSTRG.10209.43"; exon_number "4";
chr1	StringTie	exon	147213308	147213470	1000	-	.	gene_id "MSTRG.10209"; transcript_id "MSTRG.10209.43"; exon_number "5";
chr1	StringTie	exon	147215754	147215942	1000	-	.	gene_id "MSTRG.10209"; transcript_id "MSTRG.10209.43"; exon_number "6";
chr1	StringTie	exon	147224895	147225066	1000	-	.	gene_id "MSTRG.10209"; transcript_id "MSTRG.10209.43"; exon_number "7";
chr1	StringTie	exon	147225729	147225873	1000	-	.	gene_id "MSTRG.10209"; transcript_id "MSTRG.10209.43"; exon_number "8";
chr1	StringTie	transcript	147183925	147225837	1000	-	.	gene_id "MSTRG.10209"; transcript_id "MSTRG.10209.44";
chr1	StringTie	exon	147183925	147187245	1000	-	.	gene_id "MSTRG.10209"; transcript_id "MSTRG.10209.44"; exon_number "1";
chr1	StringTie	exon	147190177	147190249	1000	-	.	gene_id "MSTRG.10209"; transcript_id "MSTRG.10209.44"; exon_number "2";
chr1	StringTie	exon	147201152	147201504	1000	-	.	gene_id "MSTRG.10209"; transcript_id "MSTRG.10209.44"; exon_number "3";
chr1	StringTie	exon	147208852	147209051	1000	-	.	gene_id "MSTRG.10209"; transcript_id "MSTRG.10209.44"; exon_number "4";
chr1	StringTie	exon	147212393	147212535	1000	-	.	gene_id "MSTRG.10209"; transcript_id "MSTRG.10209.44"; exon_number "5";
chr1	StringTie	exon	147213308	147213470	1000	-	.	gene_id "MSTRG.10209"; transcript_id "MSTRG.10209.44"; exon_number "6";
chr1	StringTie	exon	147215742	147215942	1000	-	.	gene_id "MSTRG.10209"; transcript_id "MSTRG.10209.44"; exon_number "7";
chr1	StringTie	exon	147224895	147225066	1000	-	.	gene_id "MSTRG.10209"; transcript_id "MSTRG.10209.44"; exon_number "8";
chr1	StringTie	exon	147225729	147225837	1000	-	.	gene_id "MSTRG.10209"; transcript_id "MSTRG.10209.44"; exon_number "9";
chr1	StringTie	transcript	147183935	147225873	1000	-	.	gene_id "MSTRG.10209"; transcript_id "MSTRG.10209.45";
chr1	StringTie	exon	147183935	147187245	1000	-	.	gene_id "MSTRG.10209"; transcript_id "MSTRG.10209.45"; exon_number "1";
chr1	StringTie	exon	147190177	147190249	1000	-	.	gene_id "MSTRG.10209"; transcript_id "MSTRG.10209.45"; exon_number "2";
chr1	StringTie	exon	147201152	147201504	1000	-	.	gene_id "MSTRG.10209"; transcript_id "MSTRG.10209.45"; exon_number "3";
chr1	StringTie	exon	147203044	147205009	1000	-	.	gene_id "MSTRG.10209"; transcript_id "MSTRG.10209.45"; exon_number "4";
chr1	StringTie	exon	147208852	147209051	1000	-	.	gene_id "MSTRG.10209"; transcript_id "MSTRG.10209.45"; exon_number "5";
chr1	StringTie	exon	147212393	147212535	1000	-	.	gene_id "MSTRG.10209"; transcript_id "MSTRG.10209.45"; exon_number "6";
chr1	StringTie	exon	147213308	147213470	1000	-	.	gene_id "MSTRG.10209"; transcript_id "MSTRG.10209.45"; exon_number "7";
chr1	StringTie	exon	147215754	147215942	1000	-	.	gene_id "MSTRG.10209"; transcript_id "MSTRG.10209.45"; exon_number "8";
chr1	StringTie	exon	147224895	147225066	1000	-	.	gene_id "MSTRG.10209"; transcript_id "MSTRG.10209.45"; exon_number "9";
chr1	StringTie	exon	147225729	147225873	1000	-	.	gene_id "MSTRG.10209"; transcript_id "MSTRG.10209.45"; exon_number "10";
chr1	StringTie	transcript	147183979	147225614	1000	-	.	gene_id "MSTRG.10209"; transcript_id "MSTRG.10209.46";
chr1	StringTie	exon	147183979	147187245	1000	-	.	gene_id "MSTRG.10209"; transcript_id "MSTRG.10209.46"; exon_number "1";
chr1	StringTie	exon	147190177	147190249	1000	-	.	gene_id "MSTRG.10209"; transcript_id "MSTRG.10209.46"; exon_number "2";
chr1	StringTie	exon	147201152	147201504	1000	-	.	gene_id "MSTRG.10209"; transcript_id "MSTRG.10209.46"; exon_number "3";
chr1	StringTie	exon	147208852	147209051	1000	-	.	gene_id "MSTRG.10209"; transcript_id "MSTRG.10209.46"; exon_number "4";
chr1	StringTie	exon	147212393	147212535	1000	-	.	gene_id "MSTRG.10209"; transcript_id "MSTRG.10209.46"; exon_number "5";
chr1	StringTie	exon	147213308	147213470	1000	-	.	gene_id "MSTRG.10209"; transcript_id "MSTRG.10209.46"; exon_number "6";
chr1	StringTie	exon	147215754	147215942	1000	-	.	gene_id "MSTRG.10209"; transcript_id "MSTRG.10209.46"; exon_number "7";
chr1	StringTie	exon	147224895	147225061	1000	-	.	gene_id "MSTRG.10209"; transcript_id "MSTRG.10209.46"; exon_number "8";
chr1	StringTie	exon	147225277	147225614	1000	-	.	gene_id "MSTRG.10209"; transcript_id "MSTRG.10209.46"; exon_number "9";
chr1	StringTie	transcript	147184115	147225631	1000	-	.	gene_id "MSTRG.10209"; transcript_id "MSTRG.10209.47";
chr1	StringTie	exon	147184115	147187245	1000	-	.	gene_id "MSTRG.10209"; transcript_id "MSTRG.10209.47"; exon_number "1";
chr1	StringTie	exon	147190177	147190249	1000	-	.	gene_id "MSTRG.10209"; transcript_id "MSTRG.10209.47"; exon_number "2";
chr1	StringTie	exon	147201152	147201504	1000	-	.	gene_id "MSTRG.10209"; transcript_id "MSTRG.10209.47"; exon_number "3";
chr1	StringTie	exon	147212393	147212535	1000	-	.	gene_id "MSTRG.10209"; transcript_id "MSTRG.10209.47"; exon_number "4";
chr1	StringTie	exon	147213308	147213470	1000	-	.	gene_id "MSTRG.10209"; transcript_id "MSTRG.10209.47"; exon_number "5";
chr1	StringTie	exon	147215754	147215942	1000	-	.	gene_id "MSTRG.10209"; transcript_id "MSTRG.10209.47"; exon_number "6";
chr1	StringTie	exon	147224895	147225066	1000	-	.	gene_id "MSTRG.10209"; transcript_id "MSTRG.10209.47"; exon_number "7";
chr1	StringTie	exon	147225574	147225631	1000	-	.	gene_id "MSTRG.10209"; transcript_id "MSTRG.10209.47"; exon_number "8";
chr1	StringTie	transcript	147184164	147225606	1000	-	.	gene_id "MSTRG.10209"; transcript_id "MSTRG.10209.48";
chr1	StringTie	exon	147184164	147187245	1000	-	.	gene_id "MSTRG.10209"; transcript_id "MSTRG.10209.48"; exon_number "1";
chr1	StringTie	exon	147190177	147190249	1000	-	.	gene_id "MSTRG.10209"; transcript_id "MSTRG.10209.48"; exon_number "2";
chr1	StringTie	exon	147201152	147201504	1000	-	.	gene_id "MSTRG.10209"; transcript_id "MSTRG.10209.48"; exon_number "3";
chr1	StringTie	exon	147208852	147209051	1000	-	.	gene_id "MSTRG.10209"; transcript_id "MSTRG.10209.48"; exon_number "4";
chr1	StringTie	exon	147212393	147212535	1000	-	.	gene_id "MSTRG.10209"; transcript_id "MSTRG.10209.48"; exon_number "5";
chr1	StringTie	exon	147213308	147213470	1000	-	.	gene_id "MSTRG.10209"; transcript_id "MSTRG.10209.48"; exon_number "6";
chr1	StringTie	exon	147214937	147215942	1000	-	.	gene_id "MSTRG.10209"; transcript_id "MSTRG.10209.48"; exon_number "7";
chr1	StringTie	exon	147224895	147225606	1000	-	.	gene_id "MSTRG.10209"; transcript_id "MSTRG.10209.48"; exon_number "8";
chr1	StringTie	transcript	147184203	147225688	1000	-	.	gene_id "MSTRG.10209"; transcript_id "MSTRG.10209.49";
chr1	StringTie	exon	147184203	147184630	1000	-	.	gene_id "MSTRG.10209"; transcript_id "MSTRG.10209.49"; exon_number "1";
chr1	StringTie	exon	147186953	147187245	1000	-	.	gene_id "MSTRG.10209"; transcript_id "MSTRG.10209.49"; exon_number "2";
chr1	StringTie	exon	147190177	147190249	1000	-	.	gene_id "MSTRG.10209"; transcript_id "MSTRG.10209.49"; exon_number "3";
chr1	StringTie	exon	147208852	147209051	1000	-	.	gene_id "MSTRG.10209"; transcript_id "MSTRG.10209.49"; exon_number "4";
chr1	StringTie	exon	147212393	147212535	1000	-	.	gene_id "MSTRG.10209"; transcript_id "MSTRG.10209.49"; exon_number "5";
chr1	StringTie	exon	147213308	147213470	1000	-	.	gene_id "MSTRG.10209"; transcript_id "MSTRG.10209.49"; exon_number "6";
chr1	StringTie	exon	147215754	147215942	1000	-	.	gene_id "MSTRG.10209"; transcript_id "MSTRG.10209.49"; exon_number "7";
chr1	StringTie	exon	147224895	147225688	1000	-	.	gene_id "MSTRG.10209"; transcript_id "MSTRG.10209.49"; exon_number "8";
chr1	StringTie	transcript	147178772	147225628	1000	-	.	gene_id "MSTRG.10209"; transcript_id "MSTRG.10209.5";
chr1	StringTie	exon	147178772	147179071	1000	-	.	gene_id "MSTRG.10209"; transcript_id "MSTRG.10209.5"; exon_number "1";
chr1	StringTie	exon	147179347	147187245	1000	-	.	gene_id "MSTRG.10209"; transcript_id "MSTRG.10209.5"; exon_number "2";
chr1	StringTie	exon	147190177	147190249	1000	-	.	gene_id "MSTRG.10209"; transcript_id "MSTRG.10209.5"; exon_number "3";
chr1	StringTie	exon	147201152	147209051	1000	-	.	gene_id "MSTRG.10209"; transcript_id "MSTRG.10209.5"; exon_number "4";
chr1	StringTie	exon	147212393	147212535	1000	-	.	gene_id "MSTRG.10209"; transcript_id "MSTRG.10209.5"; exon_number "5";
chr1	StringTie	exon	147213308	147213470	1000	-	.	gene_id "MSTRG.10209"; transcript_id "MSTRG.10209.5"; exon_number "6";
chr1	StringTie	exon	147215754	147215942	1000	-	.	gene_id "MSTRG.10209"; transcript_id "MSTRG.10209.5"; exon_number "7";
chr1	StringTie	exon	147224895	147225628	1000	-	.	gene_id "MSTRG.10209"; transcript_id "MSTRG.10209.5"; exon_number "8";
chr1	StringTie	transcript	147184222	147189692	1000	-	.	gene_id "MSTRG.10209"; transcript_id "MSTRG.10209.50";
chr1	StringTie	exon	147184222	147187245	1000	-	.	gene_id "MSTRG.10209"; transcript_id "MSTRG.10209.50"; exon_number "1";
chr1	StringTie	exon	147189563	147189692	1000	-	.	gene_id "MSTRG.10209"; transcript_id "MSTRG.10209.50"; exon_number "2";
chr1	StringTie	transcript	147184250	147225386	1000	-	.	gene_id "MSTRG.10209"; transcript_id "MSTRG.10209.51";
chr1	StringTie	exon	147184250	147187245	1000	-	.	gene_id "MSTRG.10209"; transcript_id "MSTRG.10209.51"; exon_number "1";
chr1	StringTie	exon	147190177	147190249	1000	-	.	gene_id "MSTRG.10209"; transcript_id "MSTRG.10209.51"; exon_number "2";
chr1	StringTie	exon	147201152	147201504	1000	-	.	gene_id "MSTRG.10209"; transcript_id "MSTRG.10209.51"; exon_number "3";
chr1	StringTie	exon	147208852	147209051	1000	-	.	gene_id "MSTRG.10209"; transcript_id "MSTRG.10209.51"; exon_number "4";
chr1	StringTie	exon	147212393	147212535	1000	-	.	gene_id "MSTRG.10209"; transcript_id "MSTRG.10209.51"; exon_number "5";
chr1	StringTie	exon	147213308	147213470	1000	-	.	gene_id "MSTRG.10209"; transcript_id "MSTRG.10209.51"; exon_number "6";
chr1	StringTie	exon	147215742	147215942	1000	-	.	gene_id "MSTRG.10209"; transcript_id "MSTRG.10209.51"; exon_number "7";
chr1	StringTie	exon	147224895	147225066	1000	-	.	gene_id "MSTRG.10209"; transcript_id "MSTRG.10209.51"; exon_number "8";
chr1	StringTie	exon	147225287	147225386	1000	-	.	gene_id "MSTRG.10209"; transcript_id "MSTRG.10209.51"; exon_number "9";
chr1	StringTie	transcript	147184254	147225386	1000	-	.	gene_id "MSTRG.10209"; transcript_id "MSTRG.10209.52";
chr1	StringTie	exon	147184254	147187245	1000	-	.	gene_id "MSTRG.10209"; transcript_id "MSTRG.10209.52"; exon_number "1";
chr1	StringTie	exon	147190177	147190249	1000	-	.	gene_id "MSTRG.10209"; transcript_id "MSTRG.10209.52"; exon_number "2";
chr1	StringTie	exon	147201152	147201504	1000	-	.	gene_id "MSTRG.10209"; transcript_id "MSTRG.10209.52"; exon_number "3";
chr1	StringTie	exon	147208852	147209051	1000	-	.	gene_id "MSTRG.10209"; transcript_id "MSTRG.10209.52"; exon_number "4";
chr1	StringTie	exon	147212393	147212535	1000	-	.	gene_id "MSTRG.10209"; transcript_id "MSTRG.10209.52"; exon_number "5";
chr1	StringTie	exon	147213308	147213470	1000	-	.	gene_id "MSTRG.10209"; transcript_id "MSTRG.10209.52"; exon_number "6";
chr1	StringTie	exon	147215754	147215761	1000	-	.	gene_id "MSTRG.10209"; transcript_id "MSTRG.10209.52"; exon_number "7";
chr1	StringTie	exon	147215791	147215942	1000	-	.	gene_id "MSTRG.10209"; transcript_id "MSTRG.10209.52"; exon_number "8";
chr1	StringTie	exon	147224895	147225061	1000	-	.	gene_id "MSTRG.10209"; transcript_id "MSTRG.10209.52"; exon_number "9";
chr1	StringTie	exon	147225287	147225386	1000	-	.	gene_id "MSTRG.10209"; transcript_id "MSTRG.10209.52"; exon_number "10";
chr1	StringTie	transcript	147184258	147225697	1000	-	.	gene_id "MSTRG.10209"; transcript_id "MSTRG.10209.53";
chr1	StringTie	exon	147184258	147187245	1000	-	.	gene_id "MSTRG.10209"; transcript_id "MSTRG.10209.53"; exon_number "1";
chr1	StringTie	exon	147190177	147190249	1000	-	.	gene_id "MSTRG.10209"; transcript_id "MSTRG.10209.53"; exon_number "2";
chr1	StringTie	exon	147201152	147201502	1000	-	.	gene_id "MSTRG.10209"; transcript_id "MSTRG.10209.53"; exon_number "3";
chr1	StringTie	exon	147208852	147209051	1000	-	.	gene_id "MSTRG.10209"; transcript_id "MSTRG.10209.53"; exon_number "4";
chr1	StringTie	exon	147212393	147212535	1000	-	.	gene_id "MSTRG.10209"; transcript_id "MSTRG.10209.53"; exon_number "5";
chr1	StringTie	exon	147213308	147213470	1000	-	.	gene_id "MSTRG.10209"; transcript_id "MSTRG.10209.53"; exon_number "6";
chr1	StringTie	exon	147215742	147215942	1000	-	.	gene_id "MSTRG.10209"; transcript_id "MSTRG.10209.53"; exon_number "7";
chr1	StringTie	exon	147224895	147225061	1000	-	.	gene_id "MSTRG.10209"; transcript_id "MSTRG.10209.53"; exon_number "8";
chr1	StringTie	exon	147225287	147225697	1000	-	.	gene_id "MSTRG.10209"; transcript_id "MSTRG.10209.53"; exon_number "9";
chr1	StringTie	transcript	147184269	147225386	1000	-	.	gene_id "MSTRG.10209"; transcript_id "MSTRG.10209.54";
chr1	StringTie	exon	147184269	147187245	1000	-	.	gene_id "MSTRG.10209"; transcript_id "MSTRG.10209.54"; exon_number "1";
chr1	StringTie	exon	147190177	147190249	1000	-	.	gene_id "MSTRG.10209"; transcript_id "MSTRG.10209.54"; exon_number "2";
chr1	StringTie	exon	147201152	147201502	1000	-	.	gene_id "MSTRG.10209"; transcript_id "MSTRG.10209.54"; exon_number "3";
chr1	StringTie	exon	147208852	147209051	1000	-	.	gene_id "MSTRG.10209"; transcript_id "MSTRG.10209.54"; exon_number "4";
chr1	StringTie	exon	147212393	147212535	1000	-	.	gene_id "MSTRG.10209"; transcript_id "MSTRG.10209.54"; exon_number "5";
chr1	StringTie	exon	147213206	147213470	1000	-	.	gene_id "MSTRG.10209"; transcript_id "MSTRG.10209.54"; exon_number "6";
chr1	StringTie	exon	147215742	147215942	1000	-	.	gene_id "MSTRG.10209"; transcript_id "MSTRG.10209.54"; exon_number "7";
chr1	StringTie	exon	147224895	147225061	1000	-	.	gene_id "MSTRG.10209"; transcript_id "MSTRG.10209.54"; exon_number "8";
chr1	StringTie	exon	147225287	147225386	1000	-	.	gene_id "MSTRG.10209"; transcript_id "MSTRG.10209.54"; exon_number "9";
chr1	StringTie	transcript	147184269	147225386	1000	-	.	gene_id "MSTRG.10209"; transcript_id "MSTRG.10209.55";
chr1	StringTie	exon	147184269	147187245	1000	-	.	gene_id "MSTRG.10209"; transcript_id "MSTRG.10209.55"; exon_number "1";
chr1	StringTie	exon	147190177	147190249	1000	-	.	gene_id "MSTRG.10209"; transcript_id "MSTRG.10209.55"; exon_number "2";
chr1	StringTie	exon	147201152	147201504	1000	-	.	gene_id "MSTRG.10209"; transcript_id "MSTRG.10209.55"; exon_number "3";
chr1	StringTie	exon	147208852	147209051	1000	-	.	gene_id "MSTRG.10209"; transcript_id "MSTRG.10209.55"; exon_number "4";
chr1	StringTie	exon	147211625	147211736	1000	-	.	gene_id "MSTRG.10209"; transcript_id "MSTRG.10209.55"; exon_number "5";
chr1	StringTie	exon	147212393	147212535	1000	-	.	gene_id "MSTRG.10209"; transcript_id "MSTRG.10209.55"; exon_number "6";
chr1	StringTie	exon	147213206	147213470	1000	-	.	gene_id "MSTRG.10209"; transcript_id "MSTRG.10209.55"; exon_number "7";
chr1	StringTie	exon	147215754	147215942	1000	-	.	gene_id "MSTRG.10209"; transcript_id "MSTRG.10209.55"; exon_number "8";
chr1	StringTie	exon	147224895	147225386	1000	-	.	gene_id "MSTRG.10209"; transcript_id "MSTRG.10209.55"; exon_number "9";
chr1	StringTie	transcript	147184292	147225610	1000	-	.	gene_id "MSTRG.10209"; transcript_id "MSTRG.10209.56";
chr1	StringTie	exon	147184292	147187245	1000	-	.	gene_id "MSTRG.10209"; transcript_id "MSTRG.10209.56"; exon_number "1";
chr1	StringTie	exon	147190177	147190249	1000	-	.	gene_id "MSTRG.10209"; transcript_id "MSTRG.10209.56"; exon_number "2";
chr1	StringTie	exon	147201152	147201504	1000	-	.	gene_id "MSTRG.10209"; transcript_id "MSTRG.10209.56"; exon_number "3";
chr1	StringTie	exon	147208852	147209051	1000	-	.	gene_id "MSTRG.10209"; transcript_id "MSTRG.10209.56"; exon_number "4";
chr1	StringTie	exon	147212393	147212535	1000	-	.	gene_id "MSTRG.10209"; transcript_id "MSTRG.10209.56"; exon_number "5";
chr1	StringTie	exon	147213308	147213470	1000	-	.	gene_id "MSTRG.10209"; transcript_id "MSTRG.10209.56"; exon_number "6";
chr1	StringTie	exon	147224895	147225066	1000	-	.	gene_id "MSTRG.10209"; transcript_id "MSTRG.10209.56"; exon_number "7";
chr1	StringTie	exon	147225530	147225610	1000	-	.	gene_id "MSTRG.10209"; transcript_id "MSTRG.10209.56"; exon_number "8";
chr1	StringTie	transcript	147179619	147226449	1000	-	.	gene_id "MSTRG.10209"; transcript_id "MSTRG.10209.6";
chr1	StringTie	exon	147179619	147187245	1000	-	.	gene_id "MSTRG.10209"; transcript_id "MSTRG.10209.6"; exon_number "1";
chr1	StringTie	exon	147190177	147190249	1000	-	.	gene_id "MSTRG.10209"; transcript_id "MSTRG.10209.6"; exon_number "2";
chr1	StringTie	exon	147201152	147201504	1000	-	.	gene_id "MSTRG.10209"; transcript_id "MSTRG.10209.6"; exon_number "3";
chr1	StringTie	exon	147208852	147209051	1000	-	.	gene_id "MSTRG.10209"; transcript_id "MSTRG.10209.6"; exon_number "4";
chr1	StringTie	exon	147212393	147212535	1000	-	.	gene_id "MSTRG.10209"; transcript_id "MSTRG.10209.6"; exon_number "5";
chr1	StringTie	exon	147213308	147213470	1000	-	.	gene_id "MSTRG.10209"; transcript_id "MSTRG.10209.6"; exon_number "6";
chr1	StringTie	exon	147215754	147215942	1000	-	.	gene_id "MSTRG.10209"; transcript_id "MSTRG.10209.6"; exon_number "7";
chr1	StringTie	exon	147224895	147225061	1000	-	.	gene_id "MSTRG.10209"; transcript_id "MSTRG.10209.6"; exon_number "8";
chr1	StringTie	exon	147225287	147226449	1000	-	.	gene_id "MSTRG.10209"; transcript_id "MSTRG.10209.6"; exon_number "9";
chr1	StringTie	transcript	147202840	147225984	1000	-	.	gene_id "MSTRG.10209"; transcript_id "MSTRG.10209.61";
chr1	StringTie	exon	147202840	147208034	1000	-	.	gene_id "MSTRG.10209"; transcript_id "MSTRG.10209.61"; exon_number "1";
chr1	StringTie	exon	147208852	147209051	1000	-	.	gene_id "MSTRG.10209"; transcript_id "MSTRG.10209.61"; exon_number "2";
chr1	StringTie	exon	147212393	147212535	1000	-	.	gene_id "MSTRG.10209"; transcript_id "MSTRG.10209.61"; exon_number "3";
chr1	StringTie	exon	147213308	147213470	1000	-	.	gene_id "MSTRG.10209"; transcript_id "MSTRG.10209.61"; exon_number "4";
chr1	StringTie	exon	147215754	147215942	1000	-	.	gene_id "MSTRG.10209"; transcript_id "MSTRG.10209.61"; exon_number "5";
chr1	StringTie	exon	147224895	147225066	1000	-	.	gene_id "MSTRG.10209"; transcript_id "MSTRG.10209.61"; exon_number "6";
chr1	StringTie	exon	147225287	147225984	1000	-	.	gene_id "MSTRG.10209"; transcript_id "MSTRG.10209.61"; exon_number "7";
chr1	StringTie	transcript	147203115	147225873	1000	-	.	gene_id "MSTRG.10209"; transcript_id "MSTRG.10209.62";
chr1	StringTie	exon	147203115	147205009	1000	-	.	gene_id "MSTRG.10209"; transcript_id "MSTRG.10209.62"; exon_number "1";
chr1	StringTie	exon	147208852	147209051	1000	-	.	gene_id "MSTRG.10209"; transcript_id "MSTRG.10209.62"; exon_number "2";
chr1	StringTie	exon	147212393	147212535	1000	-	.	gene_id "MSTRG.10209"; transcript_id "MSTRG.10209.62"; exon_number "3";
chr1	StringTie	exon	147213206	147213470	1000	-	.	gene_id "MSTRG.10209"; transcript_id "MSTRG.10209.62"; exon_number "4";
chr1	StringTie	exon	147215754	147215942	1000	-	.	gene_id "MSTRG.10209"; transcript_id "MSTRG.10209.62"; exon_number "5";
chr1	StringTie	exon	147224895	147225066	1000	-	.	gene_id "MSTRG.10209"; transcript_id "MSTRG.10209.62"; exon_number "6";
chr1	StringTie	exon	147225729	147225873	1000	-	.	gene_id "MSTRG.10209"; transcript_id "MSTRG.10209.62"; exon_number "7";
chr1	StringTie	transcript	147206208	147225634	1000	-	.	gene_id "MSTRG.10209"; transcript_id "MSTRG.10209.64";
chr1	StringTie	exon	147206208	147206756	1000	-	.	gene_id "MSTRG.10209"; transcript_id "MSTRG.10209.64"; exon_number "1";
chr1	StringTie	exon	147208852	147209051	1000	-	.	gene_id "MSTRG.10209"; transcript_id "MSTRG.10209.64"; exon_number "2";
chr1	StringTie	exon	147211625	147211733	1000	-	.	gene_id "MSTRG.10209"; transcript_id "MSTRG.10209.64"; exon_number "3";
chr1	StringTie	exon	147212393	147212535	1000	-	.	gene_id "MSTRG.10209"; transcript_id "MSTRG.10209.64"; exon_number "4";
chr1	StringTie	exon	147213308	147213470	1000	-	.	gene_id "MSTRG.10209"; transcript_id "MSTRG.10209.64"; exon_number "5";
chr1	StringTie	exon	147215754	147215942	1000	-	.	gene_id "MSTRG.10209"; transcript_id "MSTRG.10209.64"; exon_number "6";
chr1	StringTie	exon	147224895	147225634	1000	-	.	gene_id "MSTRG.10209"; transcript_id "MSTRG.10209.64"; exon_number "7";
chr1	StringTie	transcript	147179619	147226006	1000	-	.	gene_id "MSTRG.10209"; transcript_id "MSTRG.10209.7";
chr1	StringTie	exon	147179619	147187245	1000	-	.	gene_id "MSTRG.10209"; transcript_id "MSTRG.10209.7"; exon_number "1";
chr1	StringTie	exon	147190177	147190249	1000	-	.	gene_id "MSTRG.10209"; transcript_id "MSTRG.10209.7"; exon_number "2";
chr1	StringTie	exon	147201152	147201504	1000	-	.	gene_id "MSTRG.10209"; transcript_id "MSTRG.10209.7"; exon_number "3";
chr1	StringTie	exon	147208852	147209051	1000	-	.	gene_id "MSTRG.10209"; transcript_id "MSTRG.10209.7"; exon_number "4";
chr1	StringTie	exon	147212393	147212535	1000	-	.	gene_id "MSTRG.10209"; transcript_id "MSTRG.10209.7"; exon_number "5";
chr1	StringTie	exon	147213206	147213470	1000	-	.	gene_id "MSTRG.10209"; transcript_id "MSTRG.10209.7"; exon_number "6";
chr1	StringTie	exon	147215754	147215942	1000	-	.	gene_id "MSTRG.10209"; transcript_id "MSTRG.10209.7"; exon_number "7";
chr1	StringTie	exon	147224895	147225061	1000	-	.	gene_id "MSTRG.10209"; transcript_id "MSTRG.10209.7"; exon_number "8";
chr1	StringTie	exon	147225287	147226006	1000	-	.	gene_id "MSTRG.10209"; transcript_id "MSTRG.10209.7"; exon_number "9";
chr1	StringTie	transcript	147180569	147225795	1000	-	.	gene_id "MSTRG.10209"; transcript_id "MSTRG.10209.8";
chr1	StringTie	exon	147180569	147180600	1000	-	.	gene_id "MSTRG.10209"; transcript_id "MSTRG.10209.8"; exon_number "1";
chr1	StringTie	exon	147186953	147187245	1000	-	.	gene_id "MSTRG.10209"; transcript_id "MSTRG.10209.8"; exon_number "2";
chr1	StringTie	exon	147190177	147190249	1000	-	.	gene_id "MSTRG.10209"; transcript_id "MSTRG.10209.8"; exon_number "3";
chr1	StringTie	exon	147201152	147201504	1000	-	.	gene_id "MSTRG.10209"; transcript_id "MSTRG.10209.8"; exon_number "4";
chr1	StringTie	exon	147208852	147209051	1000	-	.	gene_id "MSTRG.10209"; transcript_id "MSTRG.10209.8"; exon_number "5";
chr1	StringTie	exon	147212393	147212535	1000	-	.	gene_id "MSTRG.10209"; transcript_id "MSTRG.10209.8"; exon_number "6";
chr1	StringTie	exon	147213308	147213470	1000	-	.	gene_id "MSTRG.10209"; transcript_id "MSTRG.10209.8"; exon_number "7";
chr1	StringTie	exon	147215754	147215942	1000	-	.	gene_id "MSTRG.10209"; transcript_id "MSTRG.10209.8"; exon_number "8";
chr1	StringTie	exon	147224895	147225066	1000	-	.	gene_id "MSTRG.10209"; transcript_id "MSTRG.10209.8"; exon_number "9";
chr1	StringTie	exon	147225287	147225795	1000	-	.	gene_id "MSTRG.10209"; transcript_id "MSTRG.10209.8"; exon_number "10";
chr1	StringTie	transcript	147180585	147242871	1000	-	.	gene_id "MSTRG.10209"; transcript_id "MSTRG.10209.9";
chr1	StringTie	exon	147180585	147180600	1000	-	.	gene_id "MSTRG.10209"; transcript_id "MSTRG.10209.9"; exon_number "1";
chr1	StringTie	exon	147186953	147187245	1000	-	.	gene_id "MSTRG.10209"; transcript_id "MSTRG.10209.9"; exon_number "2";
chr1	StringTie	exon	147190177	147190249	1000	-	.	gene_id "MSTRG.10209"; transcript_id "MSTRG.10209.9"; exon_number "3";
chr1	StringTie	exon	147201152	147201504	1000	-	.	gene_id "MSTRG.10209"; transcript_id "MSTRG.10209.9"; exon_number "4";
chr1	StringTie	exon	147212393	147212535	1000	-	.	gene_id "MSTRG.10209"; transcript_id "MSTRG.10209.9"; exon_number "5";
chr1	StringTie	exon	147213308	147213470	1000	-	.	gene_id "MSTRG.10209"; transcript_id "MSTRG.10209.9"; exon_number "6";
chr1	StringTie	exon	147215754	147215942	1000	-	.	gene_id "MSTRG.10209"; transcript_id "MSTRG.10209.9"; exon_number "7";
chr1	StringTie	exon	147224895	147225066	1000	-	.	gene_id "MSTRG.10209"; transcript_id "MSTRG.10209.9"; exon_number "8";
chr1	StringTie	exon	147242813	147242871	1000	-	.	gene_id "MSTRG.10209"; transcript_id "MSTRG.10209.9"; exon_number "9";
chr2	StringTie	transcript	155509112	155509814	1000	.	.	gene_id "MSTRG.102090"; transcript_id "MSTRG.102090.1";
chr2	StringTie	exon	155509112	155509814	1000	.	.	gene_id "MSTRG.102090"; transcript_id "MSTRG.102090.1"; exon_number "1";
chr2	StringTie	transcript	155510788	155512276	1000	.	.	gene_id "MSTRG.102091"; transcript_id "MSTRG.102091.1";
chr2	StringTie	exon	155510788	155512276	1000	.	.	gene_id "MSTRG.102091"; transcript_id "MSTRG.102091.1"; exon_number "1";
chr2	StringTie	transcript	155512586	155513958	1000	.	.	gene_id "MSTRG.102092"; transcript_id "MSTRG.102092.1";
chr2	StringTie	exon	155512586	155513958	1000	.	.	gene_id "MSTRG.102092"; transcript_id "MSTRG.102092.1"; exon_number "1";
chr2	StringTie	transcript	155575234	155575809	1000	.	.	gene_id "MSTRG.102093"; transcript_id "MSTRG.102093.1";
chr2	StringTie	exon	155575234	155575809	1000	.	.	gene_id "MSTRG.102093"; transcript_id "MSTRG.102093.1"; exon_number "1";
chr2	StringTie	transcript	155537028	155539378	1000	-	.	gene_id "MSTRG.102094"; transcript_id "MSTRG.102094.1";
chr2	StringTie	exon	155537028	155539378	1000	-	.	gene_id "MSTRG.102094"; transcript_id "MSTRG.102094.1"; exon_number "1";
chr2	StringTie	transcript	155584419	155584622	1000	.	.	gene_id "MSTRG.102095"; transcript_id "MSTRG.102095.1";
chr2	StringTie	exon	155584419	155584622	1000	.	.	gene_id "MSTRG.102095"; transcript_id "MSTRG.102095.1"; exon_number "1";
chr2	StringTie	transcript	155586239	155586585	1000	.	.	gene_id "MSTRG.102096"; transcript_id "MSTRG.102096.1";
chr2	StringTie	exon	155586239	155586585	1000	.	.	gene_id "MSTRG.102096"; transcript_id "MSTRG.102096.1"; exon_number "1";
chr2	StringTie	transcript	155602591	155602839	1000	.	.	gene_id "MSTRG.102097"; transcript_id "MSTRG.102097.1";
chr2	StringTie	exon	155602591	155602839	1000	.	.	gene_id "MSTRG.102097"; transcript_id "MSTRG.102097.1"; exon_number "1";
chr2	StringTie	transcript	155603293	155604146	1000	.	.	gene_id "MSTRG.102098"; transcript_id "MSTRG.102098.1";
chr2	StringTie	exon	155603293	155604146	1000	.	.	gene_id "MSTRG.102098"; transcript_id "MSTRG.102098.1"; exon_number "1";
chr2	StringTie	transcript	155609259	155609514	1000	.	.	gene_id "MSTRG.102099"; transcript_id "MSTRG.102099.1";
chr2	StringTie	exon	155609259	155609514	1000	.	.	gene_id "MSTRG.102099"; transcript_id "MSTRG.102099.1"; exon_number "1";
chr1	StringTie	transcript	13245863	13248652	1000	+	.	gene_id "MSTRG.1021"; transcript_id "ENST00000504262"; gene_name "PRAMEF31P"; ref_gene_id "ENSG00000250894";
chr1	StringTie	exon	13245863	13246149	1000	+	.	gene_id "MSTRG.1021"; transcript_id "ENST00000504262"; exon_number "1"; gene_name "PRAMEF31P"; ref_gene_id "ENSG00000250894";
chr1	StringTie	exon	13246546	13247121	1000	+	.	gene_id "MSTRG.1021"; transcript_id "ENST00000504262"; exon_number "2"; gene_name "PRAMEF31P"; ref_gene_id "ENSG00000250894";
chr1	StringTie	exon	13248145	13248652	1000	+	.	gene_id "MSTRG.1021"; transcript_id "ENST00000504262"; exon_number "3"; gene_name "PRAMEF31P"; ref_gene_id "ENSG00000250894";
chr1	StringTie	transcript	13216534	13249607	1000	+	.	gene_id "MSTRG.1021"; transcript_id "MSTRG.1021.1";
chr1	StringTie	exon	13216534	13217479	1000	+	.	gene_id "MSTRG.1021"; transcript_id "MSTRG.1021.1"; exon_number "1";
chr1	StringTie	exon	13245838	13246149	1000	+	.	gene_id "MSTRG.1021"; transcript_id "MSTRG.1021.1"; exon_number "2";
chr1	StringTie	exon	13248145	13249607	1000	+	.	gene_id "MSTRG.1021"; transcript_id "MSTRG.1021.1"; exon_number "3";
chr1	StringTie	transcript	147223554	147224348	1000	+	.	gene_id "MSTRG.10210"; transcript_id "ENST00000446956"; gene_name "RPL7AP15"; ref_gene_id "ENSG00000236806";
chr1	StringTie	exon	147223554	147224348	1000	+	.	gene_id "MSTRG.10210"; transcript_id "ENST00000446956"; exon_number "1"; gene_name "RPL7AP15"; ref_gene_id "ENSG00000236806";
chr2	StringTie	transcript	155619096	155619325	1000	.	.	gene_id "MSTRG.102100"; transcript_id "MSTRG.102100.1";
chr2	StringTie	exon	155619096	155619325	1000	.	.	gene_id "MSTRG.102100"; transcript_id "MSTRG.102100.1"; exon_number "1";
chr2	StringTie	transcript	155620751	155622640	1000	.	.	gene_id "MSTRG.102101"; transcript_id "MSTRG.102101.1";
chr2	StringTie	exon	155620751	155622640	1000	.	.	gene_id "MSTRG.102101"; transcript_id "MSTRG.102101.1"; exon_number "1";
chr2	StringTie	transcript	155635180	155637300	1000	.	.	gene_id "MSTRG.102102"; transcript_id "MSTRG.102102.1";
chr2	StringTie	exon	155635180	155637300	1000	.	.	gene_id "MSTRG.102102"; transcript_id "MSTRG.102102.1"; exon_number "1";
chr2	StringTie	transcript	155639960	155649752	1000	.	.	gene_id "MSTRG.102103"; transcript_id "MSTRG.102103.1";
chr2	StringTie	exon	155639960	155649752	1000	.	.	gene_id "MSTRG.102103"; transcript_id "MSTRG.102103.1"; exon_number "1";
chr2	StringTie	transcript	155650457	155650678	1000	.	.	gene_id "MSTRG.102104"; transcript_id "MSTRG.102104.1";
chr2	StringTie	exon	155650457	155650678	1000	.	.	gene_id "MSTRG.102104"; transcript_id "MSTRG.102104.1"; exon_number "1";
chr2	StringTie	transcript	155657751	155657972	1000	+	.	gene_id "MSTRG.102105"; transcript_id "MSTRG.102105.1";
chr2	StringTie	exon	155657751	155657972	1000	+	.	gene_id "MSTRG.102105"; transcript_id "MSTRG.102105.1"; exon_number "1";
chr2	StringTie	transcript	155659961	155664677	1000	+	.	gene_id "MSTRG.102106"; transcript_id "MSTRG.102106.1";
chr2	StringTie	exon	155659961	155664677	1000	+	.	gene_id "MSTRG.102106"; transcript_id "MSTRG.102106.1"; exon_number "1";
chr2	StringTie	transcript	155680793	155681980	1000	.	.	gene_id "MSTRG.102107"; transcript_id "MSTRG.102107.1";
chr2	StringTie	exon	155680793	155681980	1000	.	.	gene_id "MSTRG.102107"; transcript_id "MSTRG.102107.1"; exon_number "1";
chr2	StringTie	transcript	155686901	155687164	1000	.	.	gene_id "MSTRG.102108"; transcript_id "MSTRG.102108.1";
chr2	StringTie	exon	155686901	155687164	1000	.	.	gene_id "MSTRG.102108"; transcript_id "MSTRG.102108.1"; exon_number "1";
chr2	StringTie	transcript	155688271	155691559	1000	.	.	gene_id "MSTRG.102109"; transcript_id "MSTRG.102109.1";
chr2	StringTie	exon	155688271	155691559	1000	.	.	gene_id "MSTRG.102109"; transcript_id "MSTRG.102109.1"; exon_number "1";
chr1	StringTie	transcript	147228109	147240448	1000	+	.	gene_id "MSTRG.10211"; transcript_id "MSTRG.10211.1";
chr1	StringTie	exon	147228109	147233838	1000	+	.	gene_id "MSTRG.10211"; transcript_id "MSTRG.10211.1"; exon_number "1";
chr1	StringTie	exon	147240275	147240448	1000	+	.	gene_id "MSTRG.10211"; transcript_id "MSTRG.10211.1"; exon_number "2";
chr1	StringTie	transcript	147230596	147234292	1000	+	.	gene_id "MSTRG.10211"; transcript_id "MSTRG.10211.2";
chr1	StringTie	exon	147230596	147230651	1000	+	.	gene_id "MSTRG.10211"; transcript_id "MSTRG.10211.2"; exon_number "1";
chr1	StringTie	exon	147232618	147234292	1000	+	.	gene_id "MSTRG.10211"; transcript_id "MSTRG.10211.2"; exon_number "2";
chr2	StringTie	transcript	155691886	155693027	1000	.	.	gene_id "MSTRG.102110"; transcript_id "MSTRG.102110.1";
chr2	StringTie	exon	155691886	155693027	1000	.	.	gene_id "MSTRG.102110"; transcript_id "MSTRG.102110.1"; exon_number "1";
chr2	StringTie	transcript	155669494	155679626	1000	-	.	gene_id "MSTRG.102111"; transcript_id "MSTRG.102111.1";
chr2	StringTie	exon	155669494	155670056	1000	-	.	gene_id "MSTRG.102111"; transcript_id "MSTRG.102111.1"; exon_number "1";
chr2	StringTie	exon	155671051	155671304	1000	-	.	gene_id "MSTRG.102111"; transcript_id "MSTRG.102111.1"; exon_number "2";
chr2	StringTie	exon	155679498	155679626	1000	-	.	gene_id "MSTRG.102111"; transcript_id "MSTRG.102111.1"; exon_number "3";
chr2	StringTie	transcript	155671074	155680003	1000	+	.	gene_id "MSTRG.102112"; transcript_id "MSTRG.102112.1";
chr2	StringTie	exon	155671074	155673858	1000	+	.	gene_id "MSTRG.102112"; transcript_id "MSTRG.102112.1"; exon_number "1";
chr2	StringTie	exon	155679537	155680003	1000	+	.	gene_id "MSTRG.102112"; transcript_id "MSTRG.102112.1"; exon_number "2";
chr2	StringTie	transcript	155721202	155721829	1000	.	.	gene_id "MSTRG.102113"; transcript_id "MSTRG.102113.1";
chr2	StringTie	exon	155721202	155721829	1000	.	.	gene_id "MSTRG.102113"; transcript_id "MSTRG.102113.1"; exon_number "1";
chr2	StringTie	transcript	155696265	155718153	1000	-	.	gene_id "MSTRG.102114"; transcript_id "MSTRG.102114.1";
chr2	StringTie	exon	155696265	155698013	1000	-	.	gene_id "MSTRG.102114"; transcript_id "MSTRG.102114.1"; exon_number "1";
chr2	StringTie	exon	155698967	155699035	1000	-	.	gene_id "MSTRG.102114"; transcript_id "MSTRG.102114.1"; exon_number "2";
chr2	StringTie	exon	155702402	155702477	1000	-	.	gene_id "MSTRG.102114"; transcript_id "MSTRG.102114.1"; exon_number "3";
chr2	StringTie	exon	155702597	155702745	1000	-	.	gene_id "MSTRG.102114"; transcript_id "MSTRG.102114.1"; exon_number "4";
chr2	StringTie	exon	155704036	155704210	1000	-	.	gene_id "MSTRG.102114"; transcript_id "MSTRG.102114.1"; exon_number "5";
chr2	StringTie	exon	155718132	155718153	1000	-	.	gene_id "MSTRG.102114"; transcript_id "MSTRG.102114.1"; exon_number "6";
chr2	StringTie	transcript	155696906	155704210	1000	-	.	gene_id "MSTRG.102114"; transcript_id "MSTRG.102114.2";
chr2	StringTie	exon	155696906	155698013	1000	-	.	gene_id "MSTRG.102114"; transcript_id "MSTRG.102114.2"; exon_number "1";
chr2	StringTie	exon	155698967	155699035	1000	-	.	gene_id "MSTRG.102114"; transcript_id "MSTRG.102114.2"; exon_number "2";
chr2	StringTie	exon	155702402	155702477	1000	-	.	gene_id "MSTRG.102114"; transcript_id "MSTRG.102114.2"; exon_number "3";
chr2	StringTie	exon	155704036	155704210	1000	-	.	gene_id "MSTRG.102114"; transcript_id "MSTRG.102114.2"; exon_number "4";
chr2	StringTie	transcript	155763808	155764182	1000	.	.	gene_id "MSTRG.102115"; transcript_id "MSTRG.102115.1";
chr2	StringTie	exon	155763808	155764182	1000	.	.	gene_id "MSTRG.102115"; transcript_id "MSTRG.102115.1"; exon_number "1";
chr2	StringTie	transcript	155765708	155766044	1000	.	.	gene_id "MSTRG.102116"; transcript_id "MSTRG.102116.1";
chr2	StringTie	exon	155765708	155766044	1000	.	.	gene_id "MSTRG.102116"; transcript_id "MSTRG.102116.1"; exon_number "1";
chr2	StringTie	transcript	155769095	155771051	1000	.	.	gene_id "MSTRG.102117"; transcript_id "MSTRG.102117.1";
chr2	StringTie	exon	155769095	155771051	1000	.	.	gene_id "MSTRG.102117"; transcript_id "MSTRG.102117.1"; exon_number "1";
chr2	StringTie	transcript	155771358	155772262	1000	-	.	gene_id "MSTRG.102118"; transcript_id "MSTRG.102118.1";
chr2	StringTie	exon	155771358	155772262	1000	-	.	gene_id "MSTRG.102118"; transcript_id "MSTRG.102118.1"; exon_number "1";
chr2	StringTie	transcript	155726919	155762662	1000	-	.	gene_id "MSTRG.102119"; transcript_id "MSTRG.102119.1";
chr2	StringTie	exon	155726919	155727984	1000	-	.	gene_id "MSTRG.102119"; transcript_id "MSTRG.102119.1"; exon_number "1";
chr2	StringTie	exon	155733888	155733917	1000	-	.	gene_id "MSTRG.102119"; transcript_id "MSTRG.102119.1"; exon_number "2";
chr2	StringTie	exon	155759631	155759725	1000	-	.	gene_id "MSTRG.102119"; transcript_id "MSTRG.102119.1"; exon_number "3";
chr2	StringTie	exon	155762544	155762662	1000	-	.	gene_id "MSTRG.102119"; transcript_id "MSTRG.102119.1"; exon_number "4";
chr2	StringTie	transcript	155738357	155762715	1000	-	.	gene_id "MSTRG.102119"; transcript_id "MSTRG.102119.2";
chr2	StringTie	exon	155738357	155740827	1000	-	.	gene_id "MSTRG.102119"; transcript_id "MSTRG.102119.2"; exon_number "1";
chr2	StringTie	exon	155759631	155759725	1000	-	.	gene_id "MSTRG.102119"; transcript_id "MSTRG.102119.2"; exon_number "2";
chr2	StringTie	exon	155762544	155762715	1000	-	.	gene_id "MSTRG.102119"; transcript_id "MSTRG.102119.2"; exon_number "3";
chr1	StringTie	transcript	147258885	147517875	1000	-	.	gene_id "MSTRG.10212"; transcript_id "ENST00000619867"; gene_name "LINC00624"; ref_gene_id "ENSG00000278811";
chr1	StringTie	exon	147258885	147260976	1000	-	.	gene_id "MSTRG.10212"; transcript_id "ENST00000619867"; exon_number "1"; gene_name "LINC00624"; ref_gene_id "ENSG00000278811";
chr1	StringTie	exon	147384668	147384863	1000	-	.	gene_id "MSTRG.10212"; transcript_id "ENST00000619867"; exon_number "2"; gene_name "LINC00624"; ref_gene_id "ENSG00000278811";
chr1	StringTie	exon	147408590	147408689	1000	-	.	gene_id "MSTRG.10212"; transcript_id "ENST00000619867"; exon_number "3"; gene_name "LINC00624"; ref_gene_id "ENSG00000278811";
chr1	StringTie	exon	147514338	147514448	1000	-	.	gene_id "MSTRG.10212"; transcript_id "ENST00000619867"; exon_number "4"; gene_name "LINC00624"; ref_gene_id "ENSG00000278811";
chr1	StringTie	exon	147515521	147515676	1000	-	.	gene_id "MSTRG.10212"; transcript_id "ENST00000619867"; exon_number "5"; gene_name "LINC00624"; ref_gene_id "ENSG00000278811";
chr1	StringTie	exon	147517443	147517875	1000	-	.	gene_id "MSTRG.10212"; transcript_id "ENST00000619867"; exon_number "6"; gene_name "LINC00624"; ref_gene_id "ENSG00000278811";
chr1	StringTie	transcript	147382192	147517875	1000	-	.	gene_id "MSTRG.10212"; transcript_id "ENST00000621316"; gene_name "LINC00624"; ref_gene_id "ENSG00000278811";
chr1	StringTie	exon	147382192	147384863	1000	-	.	gene_id "MSTRG.10212"; transcript_id "ENST00000621316"; exon_number "1"; gene_name "LINC00624"; ref_gene_id "ENSG00000278811";
chr1	StringTie	exon	147514338	147514448	1000	-	.	gene_id "MSTRG.10212"; transcript_id "ENST00000621316"; exon_number "2"; gene_name "LINC00624"; ref_gene_id "ENSG00000278811";
chr1	StringTie	exon	147515521	147515676	1000	-	.	gene_id "MSTRG.10212"; transcript_id "ENST00000621316"; exon_number "3"; gene_name "LINC00624"; ref_gene_id "ENSG00000278811";
chr1	StringTie	exon	147517443	147517875	1000	-	.	gene_id "MSTRG.10212"; transcript_id "ENST00000621316"; exon_number "4"; gene_name "LINC00624"; ref_gene_id "ENSG00000278811";
chr1	StringTie	transcript	147255834	147517875	1000	-	.	gene_id "MSTRG.10212"; transcript_id "MSTRG.10212.1";
chr1	StringTie	exon	147255834	147255882	1000	-	.	gene_id "MSTRG.10212"; transcript_id "MSTRG.10212.1"; exon_number "1";
chr1	StringTie	exon	147259909	147260976	1000	-	.	gene_id "MSTRG.10212"; transcript_id "MSTRG.10212.1"; exon_number "2";
chr1	StringTie	exon	147384668	147384863	1000	-	.	gene_id "MSTRG.10212"; transcript_id "MSTRG.10212.1"; exon_number "3";
chr1	StringTie	exon	147408590	147408689	1000	-	.	gene_id "MSTRG.10212"; transcript_id "MSTRG.10212.1"; exon_number "4";
chr1	StringTie	exon	147514338	147514448	1000	-	.	gene_id "MSTRG.10212"; transcript_id "MSTRG.10212.1"; exon_number "5";
chr1	StringTie	exon	147515521	147515676	1000	-	.	gene_id "MSTRG.10212"; transcript_id "MSTRG.10212.1"; exon_number "6";
chr1	StringTie	exon	147517443	147517875	1000	-	.	gene_id "MSTRG.10212"; transcript_id "MSTRG.10212.1"; exon_number "7";
chr1	StringTie	transcript	147382243	147384775	1000	-	.	gene_id "MSTRG.10212"; transcript_id "MSTRG.10212.10";
chr1	StringTie	exon	147382243	147382520	1000	-	.	gene_id "MSTRG.10212"; transcript_id "MSTRG.10212.10"; exon_number "1";
chr1	StringTie	exon	147384752	147384775	1000	-	.	gene_id "MSTRG.10212"; transcript_id "MSTRG.10212.10"; exon_number "2";
chr1	StringTie	transcript	147414459	147417962	1000	-	.	gene_id "MSTRG.10212"; transcript_id "MSTRG.10212.11";
chr1	StringTie	exon	147414459	147414857	1000	-	.	gene_id "MSTRG.10212"; transcript_id "MSTRG.10212.11"; exon_number "1";
chr1	StringTie	exon	147417896	147417962	1000	-	.	gene_id "MSTRG.10212"; transcript_id "MSTRG.10212.11"; exon_number "2";
chr1	StringTie	transcript	147477972	147517875	1000	-	.	gene_id "MSTRG.10212"; transcript_id "MSTRG.10212.12";
chr1	StringTie	exon	147477972	147478977	1000	-	.	gene_id "MSTRG.10212"; transcript_id "MSTRG.10212.12"; exon_number "1";
chr1	StringTie	exon	147501930	147501998	1000	-	.	gene_id "MSTRG.10212"; transcript_id "MSTRG.10212.12"; exon_number "2";
chr1	StringTie	exon	147514338	147514448	1000	-	.	gene_id "MSTRG.10212"; transcript_id "MSTRG.10212.12"; exon_number "3";
chr1	StringTie	exon	147515521	147515676	1000	-	.	gene_id "MSTRG.10212"; transcript_id "MSTRG.10212.12"; exon_number "4";
chr1	StringTie	exon	147517443	147517875	1000	-	.	gene_id "MSTRG.10212"; transcript_id "MSTRG.10212.12"; exon_number "5";
chr1	StringTie	transcript	147478235	147517987	1000	-	.	gene_id "MSTRG.10212"; transcript_id "MSTRG.10212.13";
chr1	StringTie	exon	147478235	147478977	1000	-	.	gene_id "MSTRG.10212"; transcript_id "MSTRG.10212.13"; exon_number "1";
chr1	StringTie	exon	147501930	147502001	1000	-	.	gene_id "MSTRG.10212"; transcript_id "MSTRG.10212.13"; exon_number "2";
chr1	StringTie	exon	147507622	147507751	1000	-	.	gene_id "MSTRG.10212"; transcript_id "MSTRG.10212.13"; exon_number "3";
chr1	StringTie	exon	147514338	147514448	1000	-	.	gene_id "MSTRG.10212"; transcript_id "MSTRG.10212.13"; exon_number "4";
chr1	StringTie	exon	147515521	147515676	1000	-	.	gene_id "MSTRG.10212"; transcript_id "MSTRG.10212.13"; exon_number "5";
chr1	StringTie	exon	147517443	147517987	1000	-	.	gene_id "MSTRG.10212"; transcript_id "MSTRG.10212.13"; exon_number "6";
chr1	StringTie	transcript	147501798	147517888	1000	-	.	gene_id "MSTRG.10212"; transcript_id "MSTRG.10212.14";
chr1	StringTie	exon	147501798	147502001	1000	-	.	gene_id "MSTRG.10212"; transcript_id "MSTRG.10212.14"; exon_number "1";
chr1	StringTie	exon	147514338	147514448	1000	-	.	gene_id "MSTRG.10212"; transcript_id "MSTRG.10212.14"; exon_number "2";
chr1	StringTie	exon	147515521	147515676	1000	-	.	gene_id "MSTRG.10212"; transcript_id "MSTRG.10212.14"; exon_number "3";
chr1	StringTie	exon	147517443	147517888	1000	-	.	gene_id "MSTRG.10212"; transcript_id "MSTRG.10212.14"; exon_number "4";
chr1	StringTie	transcript	147501985	147517875	1000	-	.	gene_id "MSTRG.10212"; transcript_id "MSTRG.10212.15";
chr1	StringTie	exon	147501985	147502001	1000	-	.	gene_id "MSTRG.10212"; transcript_id "MSTRG.10212.15"; exon_number "1";
chr1	StringTie	exon	147514338	147514448	1000	-	.	gene_id "MSTRG.10212"; transcript_id "MSTRG.10212.15"; exon_number "2";
chr1	StringTie	exon	147515521	147515676	1000	-	.	gene_id "MSTRG.10212"; transcript_id "MSTRG.10212.15"; exon_number "3";
chr1	StringTie	exon	147517259	147517339	1000	-	.	gene_id "MSTRG.10212"; transcript_id "MSTRG.10212.15"; exon_number "4";
chr1	StringTie	exon	147517443	147517875	1000	-	.	gene_id "MSTRG.10212"; transcript_id "MSTRG.10212.15"; exon_number "5";
chr1	StringTie	transcript	147503453	147517877	1000	-	.	gene_id "MSTRG.10212"; transcript_id "MSTRG.10212.16";
chr1	StringTie	exon	147503453	147507815	1000	-	.	gene_id "MSTRG.10212"; transcript_id "MSTRG.10212.16"; exon_number "1";
chr1	StringTie	exon	147514338	147514448	1000	-	.	gene_id "MSTRG.10212"; transcript_id "MSTRG.10212.16"; exon_number "2";
chr1	StringTie	exon	147515521	147515676	1000	-	.	gene_id "MSTRG.10212"; transcript_id "MSTRG.10212.16"; exon_number "3";
chr1	StringTie	exon	147517443	147517877	1000	-	.	gene_id "MSTRG.10212"; transcript_id "MSTRG.10212.16"; exon_number "4";
chr1	StringTie	transcript	147507135	147517875	1000	-	.	gene_id "MSTRG.10212"; transcript_id "MSTRG.10212.17";
chr1	StringTie	exon	147507135	147507815	1000	-	.	gene_id "MSTRG.10212"; transcript_id "MSTRG.10212.17"; exon_number "1";
chr1	StringTie	exon	147514338	147514448	1000	-	.	gene_id "MSTRG.10212"; transcript_id "MSTRG.10212.17"; exon_number "2";
chr1	StringTie	exon	147515521	147515676	1000	-	.	gene_id "MSTRG.10212"; transcript_id "MSTRG.10212.17"; exon_number "3";
chr1	StringTie	exon	147517259	147517325	1000	-	.	gene_id "MSTRG.10212"; transcript_id "MSTRG.10212.17"; exon_number "4";
chr1	StringTie	exon	147517443	147517875	1000	-	.	gene_id "MSTRG.10212"; transcript_id "MSTRG.10212.17"; exon_number "5";
chr1	StringTie	transcript	147507622	147516698	1000	-	.	gene_id "MSTRG.10212"; transcript_id "MSTRG.10212.18";
chr1	StringTie	exon	147507622	147507751	1000	-	.	gene_id "MSTRG.10212"; transcript_id "MSTRG.10212.18"; exon_number "1";
chr1	StringTie	exon	147514338	147514448	1000	-	.	gene_id "MSTRG.10212"; transcript_id "MSTRG.10212.18"; exon_number "2";
chr1	StringTie	exon	147515521	147515676	1000	-	.	gene_id "MSTRG.10212"; transcript_id "MSTRG.10212.18"; exon_number "3";
chr1	StringTie	exon	147516562	147516698	1000	-	.	gene_id "MSTRG.10212"; transcript_id "MSTRG.10212.18"; exon_number "4";
chr1	StringTie	transcript	147510580	147517987	1000	-	.	gene_id "MSTRG.10212"; transcript_id "MSTRG.10212.19";
chr1	StringTie	exon	147510580	147510817	1000	-	.	gene_id "MSTRG.10212"; transcript_id "MSTRG.10212.19"; exon_number "1";
chr1	StringTie	exon	147514338	147514448	1000	-	.	gene_id "MSTRG.10212"; transcript_id "MSTRG.10212.19"; exon_number "2";
chr1	StringTie	exon	147515521	147515676	1000	-	.	gene_id "MSTRG.10212"; transcript_id "MSTRG.10212.19"; exon_number "3";
chr1	StringTie	exon	147517443	147517987	1000	-	.	gene_id "MSTRG.10212"; transcript_id "MSTRG.10212.19"; exon_number "4";
chr1	StringTie	transcript	147510771	147517987	1000	-	.	gene_id "MSTRG.10212"; transcript_id "MSTRG.10212.20";
chr1	StringTie	exon	147510771	147510817	1000	-	.	gene_id "MSTRG.10212"; transcript_id "MSTRG.10212.20"; exon_number "1";
chr1	StringTie	exon	147514338	147514448	1000	-	.	gene_id "MSTRG.10212"; transcript_id "MSTRG.10212.20"; exon_number "2";
chr1	StringTie	exon	147515521	147515676	1000	-	.	gene_id "MSTRG.10212"; transcript_id "MSTRG.10212.20"; exon_number "3";
chr1	StringTie	exon	147517259	147517339	1000	-	.	gene_id "MSTRG.10212"; transcript_id "MSTRG.10212.20"; exon_number "4";
chr1	StringTie	exon	147517443	147517987	1000	-	.	gene_id "MSTRG.10212"; transcript_id "MSTRG.10212.20"; exon_number "5";
chr1	StringTie	transcript	147381228	147408679	1000	-	.	gene_id "MSTRG.10212"; transcript_id "MSTRG.10212.3";
chr1	StringTie	exon	147381228	147384049	1000	-	.	gene_id "MSTRG.10212"; transcript_id "MSTRG.10212.3"; exon_number "1";
chr1	StringTie	exon	147384668	147384863	1000	-	.	gene_id "MSTRG.10212"; transcript_id "MSTRG.10212.3"; exon_number "2";
chr1	StringTie	exon	147408590	147408679	1000	-	.	gene_id "MSTRG.10212"; transcript_id "MSTRG.10212.3"; exon_number "3";
chr1	StringTie	transcript	147382089	147384983	1000	-	.	gene_id "MSTRG.10212"; transcript_id "MSTRG.10212.4";
chr1	StringTie	exon	147382089	147384049	1000	-	.	gene_id "MSTRG.10212"; transcript_id "MSTRG.10212.4"; exon_number "1";
chr1	StringTie	exon	147384752	147384983	1000	-	.	gene_id "MSTRG.10212"; transcript_id "MSTRG.10212.4"; exon_number "2";
chr1	StringTie	transcript	147382164	147384983	1000	-	.	gene_id "MSTRG.10212"; transcript_id "MSTRG.10212.5";
chr1	StringTie	exon	147382164	147382560	1000	-	.	gene_id "MSTRG.10212"; transcript_id "MSTRG.10212.5"; exon_number "1";
chr1	StringTie	exon	147384668	147384983	1000	-	.	gene_id "MSTRG.10212"; transcript_id "MSTRG.10212.5"; exon_number "2";
chr1	StringTie	transcript	147382183	147417982	1000	-	.	gene_id "MSTRG.10212"; transcript_id "MSTRG.10212.6";
chr1	StringTie	exon	147382183	147384863	1000	-	.	gene_id "MSTRG.10212"; transcript_id "MSTRG.10212.6"; exon_number "1";
chr1	StringTie	exon	147408590	147408689	1000	-	.	gene_id "MSTRG.10212"; transcript_id "MSTRG.10212.6"; exon_number "2";
chr1	StringTie	exon	147417896	147417982	1000	-	.	gene_id "MSTRG.10212"; transcript_id "MSTRG.10212.6"; exon_number "3";
chr1	StringTie	transcript	147382190	147384862	1000	-	.	gene_id "MSTRG.10212"; transcript_id "MSTRG.10212.7";
chr1	StringTie	exon	147382190	147382520	1000	-	.	gene_id "MSTRG.10212"; transcript_id "MSTRG.10212.7"; exon_number "1";
chr1	StringTie	exon	147384668	147384862	1000	-	.	gene_id "MSTRG.10212"; transcript_id "MSTRG.10212.7"; exon_number "2";
chr1	StringTie	transcript	147382200	147517863	1000	-	.	gene_id "MSTRG.10212"; transcript_id "MSTRG.10212.9";
chr1	StringTie	exon	147382200	147384049	1000	-	.	gene_id "MSTRG.10212"; transcript_id "MSTRG.10212.9"; exon_number "1";
chr1	StringTie	exon	147384668	147384863	1000	-	.	gene_id "MSTRG.10212"; transcript_id "MSTRG.10212.9"; exon_number "2";
chr1	StringTie	exon	147514338	147514448	1000	-	.	gene_id "MSTRG.10212"; transcript_id "MSTRG.10212.9"; exon_number "3";
chr1	StringTie	exon	147515521	147515676	1000	-	.	gene_id "MSTRG.10212"; transcript_id "MSTRG.10212.9"; exon_number "4";
chr1	StringTie	exon	147517443	147517863	1000	-	.	gene_id "MSTRG.10212"; transcript_id "MSTRG.10212.9"; exon_number "5";
chr2	StringTie	transcript	155775530	155775752	1000	.	.	gene_id "MSTRG.102120"; transcript_id "MSTRG.102120.1";
chr2	StringTie	exon	155775530	155775752	1000	.	.	gene_id "MSTRG.102120"; transcript_id "MSTRG.102120.1"; exon_number "1";
chr2	StringTie	transcript	155778429	155779179	1000	.	.	gene_id "MSTRG.102121"; transcript_id "MSTRG.102121.1";
chr2	StringTie	exon	155778429	155779179	1000	.	.	gene_id "MSTRG.102121"; transcript_id "MSTRG.102121.1"; exon_number "1";
chr2	StringTie	transcript	155780181	155781368	1000	.	.	gene_id "MSTRG.102122"; transcript_id "MSTRG.102122.1";
chr2	StringTie	exon	155780181	155781368	1000	.	.	gene_id "MSTRG.102122"; transcript_id "MSTRG.102122.1"; exon_number "1";
chr2	StringTie	transcript	155784511	155784832	1000	.	.	gene_id "MSTRG.102123"; transcript_id "MSTRG.102123.1";
chr2	StringTie	exon	155784511	155784832	1000	.	.	gene_id "MSTRG.102123"; transcript_id "MSTRG.102123.1"; exon_number "1";
chr2	StringTie	transcript	155788216	155788529	1000	.	.	gene_id "MSTRG.102124"; transcript_id "MSTRG.102124.1";
chr2	StringTie	exon	155788216	155788529	1000	.	.	gene_id "MSTRG.102124"; transcript_id "MSTRG.102124.1"; exon_number "1";
chr2	StringTie	transcript	155791226	155792395	1000	.	.	gene_id "MSTRG.102125"; transcript_id "MSTRG.102125.1";
chr2	StringTie	exon	155791226	155792395	1000	.	.	gene_id "MSTRG.102125"; transcript_id "MSTRG.102125.1"; exon_number "1";
chr2	StringTie	transcript	155817621	155820857	1000	.	.	gene_id "MSTRG.102126"; transcript_id "MSTRG.102126.1";
chr2	StringTie	exon	155817621	155820857	1000	.	.	gene_id "MSTRG.102126"; transcript_id "MSTRG.102126.1"; exon_number "1";
chr2	StringTie	transcript	155822715	155825093	1000	.	.	gene_id "MSTRG.102127"; transcript_id "MSTRG.102127.1";
chr2	StringTie	exon	155822715	155825093	1000	.	.	gene_id "MSTRG.102127"; transcript_id "MSTRG.102127.1"; exon_number "1";
chr2	StringTie	transcript	155825742	155827186	1000	.	.	gene_id "MSTRG.102128"; transcript_id "MSTRG.102128.1";
chr2	StringTie	exon	155825742	155827186	1000	.	.	gene_id "MSTRG.102128"; transcript_id "MSTRG.102128.1"; exon_number "1";
chr2	StringTie	transcript	155828782	155829660	1000	.	.	gene_id "MSTRG.102129"; transcript_id "MSTRG.102129.1";
chr2	StringTie	exon	155828782	155829660	1000	.	.	gene_id "MSTRG.102129"; transcript_id "MSTRG.102129.1"; exon_number "1";
chr1	StringTie	transcript	147295388	147295812	1000	-	.	gene_id "MSTRG.10213"; transcript_id "MSTRG.10213.1";
chr1	StringTie	exon	147295388	147295487	1000	-	.	gene_id "MSTRG.10213"; transcript_id "MSTRG.10213.1"; exon_number "1";
chr1	StringTie	exon	147295523	147295812	1000	-	.	gene_id "MSTRG.10213"; transcript_id "MSTRG.10213.1"; exon_number "2";
chr2	StringTie	transcript	155834069	155838275	1000	.	.	gene_id "MSTRG.102130"; transcript_id "MSTRG.102130.1";
chr2	StringTie	exon	155834069	155838275	1000	.	.	gene_id "MSTRG.102130"; transcript_id "MSTRG.102130.1"; exon_number "1";
chr2	StringTie	transcript	155839582	155840908	1000	-	.	gene_id "MSTRG.102131"; transcript_id "MSTRG.102131.1";
chr2	StringTie	exon	155839582	155839805	1000	-	.	gene_id "MSTRG.102131"; transcript_id "MSTRG.102131.1"; exon_number "1";
chr2	StringTie	exon	155840603	155840908	1000	-	.	gene_id "MSTRG.102131"; transcript_id "MSTRG.102131.1"; exon_number "2";
chr2	StringTie	transcript	155842454	155844004	1000	.	.	gene_id "MSTRG.102132"; transcript_id "MSTRG.102132.1";
chr2	StringTie	exon	155842454	155844004	1000	.	.	gene_id "MSTRG.102132"; transcript_id "MSTRG.102132.1"; exon_number "1";
chr2	StringTie	transcript	155844557	155846881	1000	.	.	gene_id "MSTRG.102133"; transcript_id "MSTRG.102133.1";
chr2	StringTie	exon	155844557	155846881	1000	.	.	gene_id "MSTRG.102133"; transcript_id "MSTRG.102133.1"; exon_number "1";
chr2	StringTie	transcript	155847734	155849338	1000	.	.	gene_id "MSTRG.102134"; transcript_id "MSTRG.102134.1";
chr2	StringTie	exon	155847734	155849338	1000	.	.	gene_id "MSTRG.102134"; transcript_id "MSTRG.102134.1"; exon_number "1";
chr2	StringTie	transcript	155794011	155814362	1000	-	.	gene_id "MSTRG.102135"; transcript_id "MSTRG.102135.1";
chr2	StringTie	exon	155794011	155794848	1000	-	.	gene_id "MSTRG.102135"; transcript_id "MSTRG.102135.1"; exon_number "1";
chr2	StringTie	exon	155809928	155810008	1000	-	.	gene_id "MSTRG.102135"; transcript_id "MSTRG.102135.1"; exon_number "2";
chr2	StringTie	exon	155813965	155814362	1000	-	.	gene_id "MSTRG.102135"; transcript_id "MSTRG.102135.1"; exon_number "3";
chr2	StringTie	transcript	155794253	155814147	1000	-	.	gene_id "MSTRG.102135"; transcript_id "MSTRG.102135.2";
chr2	StringTie	exon	155794253	155795199	1000	-	.	gene_id "MSTRG.102135"; transcript_id "MSTRG.102135.2"; exon_number "1";
chr2	StringTie	exon	155809928	155810008	1000	-	.	gene_id "MSTRG.102135"; transcript_id "MSTRG.102135.2"; exon_number "2";
chr2	StringTie	exon	155813965	155814147	1000	-	.	gene_id "MSTRG.102135"; transcript_id "MSTRG.102135.2"; exon_number "3";
chr2	StringTie	transcript	155798858	155814147	1000	-	.	gene_id "MSTRG.102135"; transcript_id "MSTRG.102135.3";
chr2	StringTie	exon	155798858	155801535	1000	-	.	gene_id "MSTRG.102135"; transcript_id "MSTRG.102135.3"; exon_number "1";
chr2	StringTie	exon	155809928	155810008	1000	-	.	gene_id "MSTRG.102135"; transcript_id "MSTRG.102135.3"; exon_number "2";
chr2	StringTie	exon	155811741	155811964	1000	-	.	gene_id "MSTRG.102135"; transcript_id "MSTRG.102135.3"; exon_number "3";
chr2	StringTie	exon	155813965	155814147	1000	-	.	gene_id "MSTRG.102135"; transcript_id "MSTRG.102135.3"; exon_number "4";
chr2	StringTie	transcript	155800349	155814144	1000	-	.	gene_id "MSTRG.102135"; transcript_id "MSTRG.102135.4";
chr2	StringTie	exon	155800349	155801535	1000	-	.	gene_id "MSTRG.102135"; transcript_id "MSTRG.102135.4"; exon_number "1";
chr2	StringTie	exon	155809928	155810008	1000	-	.	gene_id "MSTRG.102135"; transcript_id "MSTRG.102135.4"; exon_number "2";
chr2	StringTie	exon	155813965	155814144	1000	-	.	gene_id "MSTRG.102135"; transcript_id "MSTRG.102135.4"; exon_number "3";
chr2	StringTie	transcript	155814450	155816475	1000	+	.	gene_id "MSTRG.102136"; transcript_id "MSTRG.102136.1";
chr2	StringTie	exon	155814450	155816475	1000	+	.	gene_id "MSTRG.102136"; transcript_id "MSTRG.102136.1"; exon_number "1";
chr2	StringTie	transcript	155851418	155853449	1000	.	.	gene_id "MSTRG.102137"; transcript_id "MSTRG.102137.1";
chr2	StringTie	exon	155851418	155853449	1000	.	.	gene_id "MSTRG.102137"; transcript_id "MSTRG.102137.1"; exon_number "1";
chr2	StringTie	transcript	155854368	155855146	1000	.	.	gene_id "MSTRG.102138"; transcript_id "MSTRG.102138.1";
chr2	StringTie	exon	155854368	155855146	1000	.	.	gene_id "MSTRG.102138"; transcript_id "MSTRG.102138.1"; exon_number "1";
chr2	StringTie	transcript	155856826	155858071	1000	.	.	gene_id "MSTRG.102139"; transcript_id "MSTRG.102139.1";
chr2	StringTie	exon	155856826	155858071	1000	.	.	gene_id "MSTRG.102139"; transcript_id "MSTRG.102139.1"; exon_number "1";
chr1	StringTie	transcript	147298147	147298445	1000	.	.	gene_id "MSTRG.10214"; transcript_id "MSTRG.10214.1";
chr1	StringTie	exon	147298147	147298445	1000	.	.	gene_id "MSTRG.10214"; transcript_id "MSTRG.10214.1"; exon_number "1";
chr2	StringTie	transcript	155858561	155861501	1000	.	.	gene_id "MSTRG.102140"; transcript_id "MSTRG.102140.1";
chr2	StringTie	exon	155858561	155861501	1000	.	.	gene_id "MSTRG.102140"; transcript_id "MSTRG.102140.1"; exon_number "1";
chr2	StringTie	transcript	155850550	155850977	1000	.	.	gene_id "MSTRG.102141"; transcript_id "MSTRG.102141.1";
chr2	StringTie	exon	155850550	155850977	1000	.	.	gene_id "MSTRG.102141"; transcript_id "MSTRG.102141.1"; exon_number "1";
chr2	StringTie	transcript	155867841	155869985	1000	.	.	gene_id "MSTRG.102142"; transcript_id "MSTRG.102142.1";
chr2	StringTie	exon	155867841	155869985	1000	.	.	gene_id "MSTRG.102142"; transcript_id "MSTRG.102142.1"; exon_number "1";
chr2	StringTie	transcript	155874831	155876095	1000	.	.	gene_id "MSTRG.102143"; transcript_id "MSTRG.102143.1";
chr2	StringTie	exon	155874831	155876095	1000	.	.	gene_id "MSTRG.102143"; transcript_id "MSTRG.102143.1"; exon_number "1";
chr2	StringTie	transcript	155879856	155881315	1000	.	.	gene_id "MSTRG.102144"; transcript_id "MSTRG.102144.1";
chr2	StringTie	exon	155879856	155881315	1000	.	.	gene_id "MSTRG.102144"; transcript_id "MSTRG.102144.1"; exon_number "1";
chr2	StringTie	transcript	155862821	155865079	1000	+	.	gene_id "MSTRG.102145"; transcript_id "MSTRG.102145.1";
chr2	StringTie	exon	155862821	155862953	1000	+	.	gene_id "MSTRG.102145"; transcript_id "MSTRG.102145.1"; exon_number "1";
chr2	StringTie	exon	155863856	155865079	1000	+	.	gene_id "MSTRG.102145"; transcript_id "MSTRG.102145.1"; exon_number "2";
chr2	StringTie	transcript	155885781	155886019	1000	.	.	gene_id "MSTRG.102146"; transcript_id "MSTRG.102146.1";
chr2	StringTie	exon	155885781	155886019	1000	.	.	gene_id "MSTRG.102146"; transcript_id "MSTRG.102146.1"; exon_number "1";
chr2	StringTie	transcript	155886456	155886914	1000	.	.	gene_id "MSTRG.102147"; transcript_id "MSTRG.102147.1";
chr2	StringTie	exon	155886456	155886914	1000	.	.	gene_id "MSTRG.102147"; transcript_id "MSTRG.102147.1"; exon_number "1";
chr2	StringTie	transcript	155888056	155889435	1000	.	.	gene_id "MSTRG.102148"; transcript_id "MSTRG.102148.1";
chr2	StringTie	exon	155888056	155889435	1000	.	.	gene_id "MSTRG.102148"; transcript_id "MSTRG.102148.1"; exon_number "1";
chr2	StringTie	transcript	155889973	155891094	1000	.	.	gene_id "MSTRG.102149"; transcript_id "MSTRG.102149.1";
chr2	StringTie	exon	155889973	155891094	1000	.	.	gene_id "MSTRG.102149"; transcript_id "MSTRG.102149.1"; exon_number "1";
chr1	StringTie	transcript	147298889	147299317	1000	.	.	gene_id "MSTRG.10215"; transcript_id "MSTRG.10215.1";
chr1	StringTie	exon	147298889	147299317	1000	.	.	gene_id "MSTRG.10215"; transcript_id "MSTRG.10215.1"; exon_number "1";
chr2	StringTie	transcript	155892023	155893208	1000	.	.	gene_id "MSTRG.102150"; transcript_id "MSTRG.102150.1";
chr2	StringTie	exon	155892023	155893208	1000	.	.	gene_id "MSTRG.102150"; transcript_id "MSTRG.102150.1"; exon_number "1";
chr2	StringTie	transcript	155893694	155895429	1000	.	.	gene_id "MSTRG.102151"; transcript_id "MSTRG.102151.1";
chr2	StringTie	exon	155893694	155895429	1000	.	.	gene_id "MSTRG.102151"; transcript_id "MSTRG.102151.1"; exon_number "1";
chr2	StringTie	transcript	155895903	155896326	1000	.	.	gene_id "MSTRG.102152"; transcript_id "MSTRG.102152.1";
chr2	StringTie	exon	155895903	155896326	1000	.	.	gene_id "MSTRG.102152"; transcript_id "MSTRG.102152.1"; exon_number "1";
chr2	StringTie	transcript	155930371	155931359	1000	.	.	gene_id "MSTRG.102153"; transcript_id "MSTRG.102153.1";
chr2	StringTie	exon	155930371	155931359	1000	.	.	gene_id "MSTRG.102153"; transcript_id "MSTRG.102153.1"; exon_number "1";
chr2	StringTie	transcript	155934924	155935545	1000	.	.	gene_id "MSTRG.102154"; transcript_id "MSTRG.102154.1";
chr2	StringTie	exon	155934924	155935545	1000	.	.	gene_id "MSTRG.102154"; transcript_id "MSTRG.102154.1"; exon_number "1";
chr2	StringTie	transcript	155936033	155939538	1000	.	.	gene_id "MSTRG.102155"; transcript_id "MSTRG.102155.1";
chr2	StringTie	exon	155936033	155939538	1000	.	.	gene_id "MSTRG.102155"; transcript_id "MSTRG.102155.1"; exon_number "1";
chr2	StringTie	transcript	155940896	155941131	1000	.	.	gene_id "MSTRG.102156"; transcript_id "MSTRG.102156.1";
chr2	StringTie	exon	155940896	155941131	1000	.	.	gene_id "MSTRG.102156"; transcript_id "MSTRG.102156.1"; exon_number "1";
chr2	StringTie	transcript	155941489	155942395	1000	.	.	gene_id "MSTRG.102157"; transcript_id "MSTRG.102157.1";
chr2	StringTie	exon	155941489	155942395	1000	.	.	gene_id "MSTRG.102157"; transcript_id "MSTRG.102157.1"; exon_number "1";
chr2	StringTie	transcript	155897981	155927897	1000	-	.	gene_id "MSTRG.102158"; transcript_id "MSTRG.102158.1";
chr2	StringTie	exon	155897981	155898110	1000	-	.	gene_id "MSTRG.102158"; transcript_id "MSTRG.102158.1"; exon_number "1";
chr2	StringTie	exon	155906360	155906448	1000	-	.	gene_id "MSTRG.102158"; transcript_id "MSTRG.102158.1"; exon_number "2";
chr2	StringTie	exon	155912176	155912249	1000	-	.	gene_id "MSTRG.102158"; transcript_id "MSTRG.102158.1"; exon_number "3";
chr2	StringTie	exon	155913025	155913144	1000	-	.	gene_id "MSTRG.102158"; transcript_id "MSTRG.102158.1"; exon_number "4";
chr2	StringTie	exon	155913960	155914227	1000	-	.	gene_id "MSTRG.102158"; transcript_id "MSTRG.102158.1"; exon_number "5";
chr2	StringTie	exon	155927769	155927897	1000	-	.	gene_id "MSTRG.102158"; transcript_id "MSTRG.102158.1"; exon_number "6";
chr2	StringTie	transcript	155902041	155914274	1000	-	.	gene_id "MSTRG.102158"; transcript_id "MSTRG.102158.2";
chr2	StringTie	exon	155902041	155902063	1000	-	.	gene_id "MSTRG.102158"; transcript_id "MSTRG.102158.2"; exon_number "1";
chr2	StringTie	exon	155906360	155906448	1000	-	.	gene_id "MSTRG.102158"; transcript_id "MSTRG.102158.2"; exon_number "2";
chr2	StringTie	exon	155912176	155912249	1000	-	.	gene_id "MSTRG.102158"; transcript_id "MSTRG.102158.2"; exon_number "3";
chr2	StringTie	exon	155913025	155913144	1000	-	.	gene_id "MSTRG.102158"; transcript_id "MSTRG.102158.2"; exon_number "4";
chr2	StringTie	exon	155913960	155914274	1000	-	.	gene_id "MSTRG.102158"; transcript_id "MSTRG.102158.2"; exon_number "5";
chr2	StringTie	transcript	152335237	152649834	1000	+	.	gene_id "MSTRG.102159"; transcript_id "ENST00000288670"; gene_name "FMNL2"; ref_gene_id "ENSG00000157827";
chr2	StringTie	exon	152335237	152335720	1000	+	.	gene_id "MSTRG.102159"; transcript_id "ENST00000288670"; exon_number "1"; gene_name "FMNL2"; ref_gene_id "ENSG00000157827";
chr2	StringTie	exon	152521943	152522026	1000	+	.	gene_id "MSTRG.102159"; transcript_id "ENST00000288670"; exon_number "2"; gene_name "FMNL2"; ref_gene_id "ENSG00000157827";
chr2	StringTie	exon	152542739	152542819	1000	+	.	gene_id "MSTRG.102159"; transcript_id "ENST00000288670"; exon_number "3"; gene_name "FMNL2"; ref_gene_id "ENSG00000157827";
chr2	StringTie	exon	152549021	152549097	1000	+	.	gene_id "MSTRG.102159"; transcript_id "ENST00000288670"; exon_number "4"; gene_name "FMNL2"; ref_gene_id "ENSG00000157827";
chr2	StringTie	exon	152558740	152558823	1000	+	.	gene_id "MSTRG.102159"; transcript_id "ENST00000288670"; exon_number "5"; gene_name "FMNL2"; ref_gene_id "ENSG00000157827";
chr2	StringTie	exon	152560883	152561035	1000	+	.	gene_id "MSTRG.102159"; transcript_id "ENST00000288670"; exon_number "6"; gene_name "FMNL2"; ref_gene_id "ENSG00000157827";
chr2	StringTie	exon	152575136	152575244	1000	+	.	gene_id "MSTRG.102159"; transcript_id "ENST00000288670"; exon_number "7"; gene_name "FMNL2"; ref_gene_id "ENSG00000157827";
chr2	StringTie	exon	152578888	152578964	1000	+	.	gene_id "MSTRG.102159"; transcript_id "ENST00000288670"; exon_number "8"; gene_name "FMNL2"; ref_gene_id "ENSG00000157827";
chr2	StringTie	exon	152580956	152581049	1000	+	.	gene_id "MSTRG.102159"; transcript_id "ENST00000288670"; exon_number "9"; gene_name "FMNL2"; ref_gene_id "ENSG00000157827";
chr2	StringTie	exon	152607339	152607413	1000	+	.	gene_id "MSTRG.102159"; transcript_id "ENST00000288670"; exon_number "10"; gene_name "FMNL2"; ref_gene_id "ENSG00000157827";
chr2	StringTie	exon	152611495	152611605	1000	+	.	gene_id "MSTRG.102159"; transcript_id "ENST00000288670"; exon_number "11"; gene_name "FMNL2"; ref_gene_id "ENSG00000157827";
chr2	StringTie	exon	152614851	152615000	1000	+	.	gene_id "MSTRG.102159"; transcript_id "ENST00000288670"; exon_number "12"; gene_name "FMNL2"; ref_gene_id "ENSG00000157827";
chr2	StringTie	exon	152617091	152617192	1000	+	.	gene_id "MSTRG.102159"; transcript_id "ENST00000288670"; exon_number "13"; gene_name "FMNL2"; ref_gene_id "ENSG00000157827";
chr2	StringTie	exon	152618846	152619158	1000	+	.	gene_id "MSTRG.102159"; transcript_id "ENST00000288670"; exon_number "14"; gene_name "FMNL2"; ref_gene_id "ENSG00000157827";
chr2	StringTie	exon	152619509	152619718	1000	+	.	gene_id "MSTRG.102159"; transcript_id "ENST00000288670"; exon_number "15"; gene_name "FMNL2"; ref_gene_id "ENSG00000157827";
chr2	StringTie	exon	152625438	152625562	1000	+	.	gene_id "MSTRG.102159"; transcript_id "ENST00000288670"; exon_number "16"; gene_name "FMNL2"; ref_gene_id "ENSG00000157827";
chr2	StringTie	exon	152626525	152626727	1000	+	.	gene_id "MSTRG.102159"; transcript_id "ENST00000288670"; exon_number "17"; gene_name "FMNL2"; ref_gene_id "ENSG00000157827";
chr2	StringTie	exon	152628299	152628533	1000	+	.	gene_id "MSTRG.102159"; transcript_id "ENST00000288670"; exon_number "18"; gene_name "FMNL2"; ref_gene_id "ENSG00000157827";
chr2	StringTie	exon	152629656	152629724	1000	+	.	gene_id "MSTRG.102159"; transcript_id "ENST00000288670"; exon_number "19"; gene_name "FMNL2"; ref_gene_id "ENSG00000157827";
chr2	StringTie	exon	152629825	152629905	1000	+	.	gene_id "MSTRG.102159"; transcript_id "ENST00000288670"; exon_number "20"; gene_name "FMNL2"; ref_gene_id "ENSG00000157827";
chr2	StringTie	exon	152632008	152632137	1000	+	.	gene_id "MSTRG.102159"; transcript_id "ENST00000288670"; exon_number "21"; gene_name "FMNL2"; ref_gene_id "ENSG00000157827";
chr2	StringTie	exon	152636427	152636590	1000	+	.	gene_id "MSTRG.102159"; transcript_id "ENST00000288670"; exon_number "22"; gene_name "FMNL2"; ref_gene_id "ENSG00000157827";
chr2	StringTie	exon	152637573	152637674	1000	+	.	gene_id "MSTRG.102159"; transcript_id "ENST00000288670"; exon_number "23"; gene_name "FMNL2"; ref_gene_id "ENSG00000157827";
chr2	StringTie	exon	152639958	152640056	1000	+	.	gene_id "MSTRG.102159"; transcript_id "ENST00000288670"; exon_number "24"; gene_name "FMNL2"; ref_gene_id "ENSG00000157827";
chr2	StringTie	exon	152640791	152640914	1000	+	.	gene_id "MSTRG.102159"; transcript_id "ENST00000288670"; exon_number "25"; gene_name "FMNL2"; ref_gene_id "ENSG00000157827";
chr2	StringTie	exon	152647796	152649834	1000	+	.	gene_id "MSTRG.102159"; transcript_id "ENST00000288670"; exon_number "26"; gene_name "FMNL2"; ref_gene_id "ENSG00000157827";
chr2	StringTie	transcript	152619578	152649823	1000	+	.	gene_id "MSTRG.102159"; transcript_id "ENST00000475377"; gene_name "FMNL2"; ref_gene_id "ENSG00000157827";
chr2	StringTie	exon	152619578	152619718	1000	+	.	gene_id "MSTRG.102159"; transcript_id "ENST00000475377"; exon_number "1"; gene_name "FMNL2"; ref_gene_id "ENSG00000157827";
chr2	StringTie	exon	152622537	152622557	1000	+	.	gene_id "MSTRG.102159"; transcript_id "ENST00000475377"; exon_number "2"; gene_name "FMNL2"; ref_gene_id "ENSG00000157827";
chr2	StringTie	exon	152625438	152625562	1000	+	.	gene_id "MSTRG.102159"; transcript_id "ENST00000475377"; exon_number "3"; gene_name "FMNL2"; ref_gene_id "ENSG00000157827";
chr2	StringTie	exon	152626525	152626727	1000	+	.	gene_id "MSTRG.102159"; transcript_id "ENST00000475377"; exon_number "4"; gene_name "FMNL2"; ref_gene_id "ENSG00000157827";
chr2	StringTie	exon	152628299	152628533	1000	+	.	gene_id "MSTRG.102159"; transcript_id "ENST00000475377"; exon_number "5"; gene_name "FMNL2"; ref_gene_id "ENSG00000157827";
chr2	StringTie	exon	152629656	152629724	1000	+	.	gene_id "MSTRG.102159"; transcript_id "ENST00000475377"; exon_number "6"; gene_name "FMNL2"; ref_gene_id "ENSG00000157827";
chr2	StringTie	exon	152629825	152629905	1000	+	.	gene_id "MSTRG.102159"; transcript_id "ENST00000475377"; exon_number "7"; gene_name "FMNL2"; ref_gene_id "ENSG00000157827";
chr2	StringTie	exon	152632008	152632137	1000	+	.	gene_id "MSTRG.102159"; transcript_id "ENST00000475377"; exon_number "8"; gene_name "FMNL2"; ref_gene_id "ENSG00000157827";
chr2	StringTie	exon	152636427	152636590	1000	+	.	gene_id "MSTRG.102159"; transcript_id "ENST00000475377"; exon_number "9"; gene_name "FMNL2"; ref_gene_id "ENSG00000157827";
chr2	StringTie	exon	152637573	152637674	1000	+	.	gene_id "MSTRG.102159"; transcript_id "ENST00000475377"; exon_number "10"; gene_name "FMNL2"; ref_gene_id "ENSG00000157827";
chr2	StringTie	exon	152639958	152640056	1000	+	.	gene_id "MSTRG.102159"; transcript_id "ENST00000475377"; exon_number "11"; gene_name "FMNL2"; ref_gene_id "ENSG00000157827";
chr2	StringTie	exon	152640791	152640914	1000	+	.	gene_id "MSTRG.102159"; transcript_id "ENST00000475377"; exon_number "12"; gene_name "FMNL2"; ref_gene_id "ENSG00000157827";
chr2	StringTie	exon	152643419	152643544	1000	+	.	gene_id "MSTRG.102159"; transcript_id "ENST00000475377"; exon_number "13"; gene_name "FMNL2"; ref_gene_id "ENSG00000157827";
chr2	StringTie	exon	152647796	152649823	1000	+	.	gene_id "MSTRG.102159"; transcript_id "ENST00000475377"; exon_number "14"; gene_name "FMNL2"; ref_gene_id "ENSG00000157827";
chr2	StringTie	transcript	152578621	152607653	1000	+	.	gene_id "MSTRG.102159"; transcript_id "ENST00000492942"; gene_name "FMNL2"; ref_gene_id "ENSG00000157827";
chr2	StringTie	exon	152578621	152578964	1000	+	.	gene_id "MSTRG.102159"; transcript_id "ENST00000492942"; exon_number "1"; gene_name "FMNL2"; ref_gene_id "ENSG00000157827";
chr2	StringTie	exon	152580956	152581049	1000	+	.	gene_id "MSTRG.102159"; transcript_id "ENST00000492942"; exon_number "2"; gene_name "FMNL2"; ref_gene_id "ENSG00000157827";
chr2	StringTie	exon	152607339	152607653	1000	+	.	gene_id "MSTRG.102159"; transcript_id "ENST00000492942"; exon_number "3"; gene_name "FMNL2"; ref_gene_id "ENSG00000157827";
chr2	StringTie	transcript	152625148	152626704	1000	+	.	gene_id "MSTRG.102159"; transcript_id "ENST00000497192"; gene_name "FMNL2"; ref_gene_id "ENSG00000157827";
chr2	StringTie	exon	152625148	152625562	1000	+	.	gene_id "MSTRG.102159"; transcript_id "ENST00000497192"; exon_number "1"; gene_name "FMNL2"; ref_gene_id "ENSG00000157827";
chr2	StringTie	exon	152626525	152626704	1000	+	.	gene_id "MSTRG.102159"; transcript_id "ENST00000497192"; exon_number "2"; gene_name "FMNL2"; ref_gene_id "ENSG00000157827";
chr2	StringTie	transcript	152334149	152354426	1000	+	.	gene_id "MSTRG.102159"; transcript_id "MSTRG.102159.1";
chr2	StringTie	exon	152334149	152335720	1000	+	.	gene_id "MSTRG.102159"; transcript_id "MSTRG.102159.1"; exon_number "1";
chr2	StringTie	exon	152342675	152342871	1000	+	.	gene_id "MSTRG.102159"; transcript_id "MSTRG.102159.1"; exon_number "2";
chr2	StringTie	exon	152354072	152354426	1000	+	.	gene_id "MSTRG.102159"; transcript_id "MSTRG.102159.1"; exon_number "3";
chr2	StringTie	transcript	152335119	152650182	1000	+	.	gene_id "MSTRG.102159"; transcript_id "MSTRG.102159.10";
chr2	StringTie	exon	152335119	152335720	1000	+	.	gene_id "MSTRG.102159"; transcript_id "MSTRG.102159.10"; exon_number "1";
chr2	StringTie	exon	152521943	152522026	1000	+	.	gene_id "MSTRG.102159"; transcript_id "MSTRG.102159.10"; exon_number "2";
chr2	StringTie	exon	152542739	152542819	1000	+	.	gene_id "MSTRG.102159"; transcript_id "MSTRG.102159.10"; exon_number "3";
chr2	StringTie	exon	152549021	152549097	1000	+	.	gene_id "MSTRG.102159"; transcript_id "MSTRG.102159.10"; exon_number "4";
chr2	StringTie	exon	152558740	152558823	1000	+	.	gene_id "MSTRG.102159"; transcript_id "MSTRG.102159.10"; exon_number "5";
chr2	StringTie	exon	152560883	152561035	1000	+	.	gene_id "MSTRG.102159"; transcript_id "MSTRG.102159.10"; exon_number "6";
chr2	StringTie	exon	152575136	152575244	1000	+	.	gene_id "MSTRG.102159"; transcript_id "MSTRG.102159.10"; exon_number "7";
chr2	StringTie	exon	152578888	152578964	1000	+	.	gene_id "MSTRG.102159"; transcript_id "MSTRG.102159.10"; exon_number "8";
chr2	StringTie	exon	152580956	152581049	1000	+	.	gene_id "MSTRG.102159"; transcript_id "MSTRG.102159.10"; exon_number "9";
chr2	StringTie	exon	152607339	152607413	1000	+	.	gene_id "MSTRG.102159"; transcript_id "MSTRG.102159.10"; exon_number "10";
chr2	StringTie	exon	152611495	152611605	1000	+	.	gene_id "MSTRG.102159"; transcript_id "MSTRG.102159.10"; exon_number "11";
chr2	StringTie	exon	152614851	152615000	1000	+	.	gene_id "MSTRG.102159"; transcript_id "MSTRG.102159.10"; exon_number "12";
chr2	StringTie	exon	152617091	152617192	1000	+	.	gene_id "MSTRG.102159"; transcript_id "MSTRG.102159.10"; exon_number "13";
chr2	StringTie	exon	152618846	152619158	1000	+	.	gene_id "MSTRG.102159"; transcript_id "MSTRG.102159.10"; exon_number "14";
chr2	StringTie	exon	152619608	152619718	1000	+	.	gene_id "MSTRG.102159"; transcript_id "MSTRG.102159.10"; exon_number "15";
chr2	StringTie	exon	152625438	152625562	1000	+	.	gene_id "MSTRG.102159"; transcript_id "MSTRG.102159.10"; exon_number "16";
chr2	StringTie	exon	152626525	152626727	1000	+	.	gene_id "MSTRG.102159"; transcript_id "MSTRG.102159.10"; exon_number "17";
chr2	StringTie	exon	152628299	152628533	1000	+	.	gene_id "MSTRG.102159"; transcript_id "MSTRG.102159.10"; exon_number "18";
chr2	StringTie	exon	152629656	152629724	1000	+	.	gene_id "MSTRG.102159"; transcript_id "MSTRG.102159.10"; exon_number "19";
chr2	StringTie	exon	152629825	152629905	1000	+	.	gene_id "MSTRG.102159"; transcript_id "MSTRG.102159.10"; exon_number "20";
chr2	StringTie	exon	152632008	152632137	1000	+	.	gene_id "MSTRG.102159"; transcript_id "MSTRG.102159.10"; exon_number "21";
chr2	StringTie	exon	152636427	152636590	1000	+	.	gene_id "MSTRG.102159"; transcript_id "MSTRG.102159.10"; exon_number "22";
chr2	StringTie	exon	152637573	152637674	1000	+	.	gene_id "MSTRG.102159"; transcript_id "MSTRG.102159.10"; exon_number "23";
chr2	StringTie	exon	152639958	152640056	1000	+	.	gene_id "MSTRG.102159"; transcript_id "MSTRG.102159.10"; exon_number "24";
chr2	StringTie	exon	152640791	152640914	1000	+	.	gene_id "MSTRG.102159"; transcript_id "MSTRG.102159.10"; exon_number "25";
chr2	StringTie	exon	152645434	152645527	1000	+	.	gene_id "MSTRG.102159"; transcript_id "MSTRG.102159.10"; exon_number "26";
chr2	StringTie	exon	152647796	152650182	1000	+	.	gene_id "MSTRG.102159"; transcript_id "MSTRG.102159.10"; exon_number "27";
chr2	StringTie	transcript	152335121	152649833	1000	+	.	gene_id "MSTRG.102159"; transcript_id "MSTRG.102159.11";
chr2	StringTie	exon	152335121	152335720	1000	+	.	gene_id "MSTRG.102159"; transcript_id "MSTRG.102159.11"; exon_number "1";
chr2	StringTie	exon	152521943	152522026	1000	+	.	gene_id "MSTRG.102159"; transcript_id "MSTRG.102159.11"; exon_number "2";
chr2	StringTie	exon	152542739	152542819	1000	+	.	gene_id "MSTRG.102159"; transcript_id "MSTRG.102159.11"; exon_number "3";
chr2	StringTie	exon	152549021	152549097	1000	+	.	gene_id "MSTRG.102159"; transcript_id "MSTRG.102159.11"; exon_number "4";
chr2	StringTie	exon	152558740	152558823	1000	+	.	gene_id "MSTRG.102159"; transcript_id "MSTRG.102159.11"; exon_number "5";
chr2	StringTie	exon	152560883	152561035	1000	+	.	gene_id "MSTRG.102159"; transcript_id "MSTRG.102159.11"; exon_number "6";
chr2	StringTie	exon	152575136	152575244	1000	+	.	gene_id "MSTRG.102159"; transcript_id "MSTRG.102159.11"; exon_number "7";
chr2	StringTie	exon	152578888	152578964	1000	+	.	gene_id "MSTRG.102159"; transcript_id "MSTRG.102159.11"; exon_number "8";
chr2	StringTie	exon	152580956	152581049	1000	+	.	gene_id "MSTRG.102159"; transcript_id "MSTRG.102159.11"; exon_number "9";
chr2	StringTie	exon	152607339	152607413	1000	+	.	gene_id "MSTRG.102159"; transcript_id "MSTRG.102159.11"; exon_number "10";
chr2	StringTie	exon	152611495	152611605	1000	+	.	gene_id "MSTRG.102159"; transcript_id "MSTRG.102159.11"; exon_number "11";
chr2	StringTie	exon	152614851	152615000	1000	+	.	gene_id "MSTRG.102159"; transcript_id "MSTRG.102159.11"; exon_number "12";
chr2	StringTie	exon	152617091	152617192	1000	+	.	gene_id "MSTRG.102159"; transcript_id "MSTRG.102159.11"; exon_number "13";
chr2	StringTie	exon	152618846	152619158	1000	+	.	gene_id "MSTRG.102159"; transcript_id "MSTRG.102159.11"; exon_number "14";
chr2	StringTie	exon	152619509	152619718	1000	+	.	gene_id "MSTRG.102159"; transcript_id "MSTRG.102159.11"; exon_number "15";
chr2	StringTie	exon	152625438	152625562	1000	+	.	gene_id "MSTRG.102159"; transcript_id "MSTRG.102159.11"; exon_number "16";
chr2	StringTie	exon	152626525	152626727	1000	+	.	gene_id "MSTRG.102159"; transcript_id "MSTRG.102159.11"; exon_number "17";
chr2	StringTie	exon	152628299	152628533	1000	+	.	gene_id "MSTRG.102159"; transcript_id "MSTRG.102159.11"; exon_number "18";
chr2	StringTie	exon	152629656	152629724	1000	+	.	gene_id "MSTRG.102159"; transcript_id "MSTRG.102159.11"; exon_number "19";
chr2	StringTie	exon	152629825	152629905	1000	+	.	gene_id "MSTRG.102159"; transcript_id "MSTRG.102159.11"; exon_number "20";
chr2	StringTie	exon	152632008	152632137	1000	+	.	gene_id "MSTRG.102159"; transcript_id "MSTRG.102159.11"; exon_number "21";
chr2	StringTie	exon	152636427	152636590	1000	+	.	gene_id "MSTRG.102159"; transcript_id "MSTRG.102159.11"; exon_number "22";
chr2	StringTie	exon	152637573	152637674	1000	+	.	gene_id "MSTRG.102159"; transcript_id "MSTRG.102159.11"; exon_number "23";
chr2	StringTie	exon	152639958	152640056	1000	+	.	gene_id "MSTRG.102159"; transcript_id "MSTRG.102159.11"; exon_number "24";
chr2	StringTie	exon	152640791	152640914	1000	+	.	gene_id "MSTRG.102159"; transcript_id "MSTRG.102159.11"; exon_number "25";
chr2	StringTie	exon	152643419	152643544	1000	+	.	gene_id "MSTRG.102159"; transcript_id "MSTRG.102159.11"; exon_number "26";
chr2	StringTie	exon	152645434	152645527	1000	+	.	gene_id "MSTRG.102159"; transcript_id "MSTRG.102159.11"; exon_number "27";
chr2	StringTie	exon	152647796	152649833	1000	+	.	gene_id "MSTRG.102159"; transcript_id "MSTRG.102159.11"; exon_number "28";
chr2	StringTie	transcript	152335122	152649834	1000	+	.	gene_id "MSTRG.102159"; transcript_id "MSTRG.102159.12";
chr2	StringTie	exon	152335122	152335720	1000	+	.	gene_id "MSTRG.102159"; transcript_id "MSTRG.102159.12"; exon_number "1";
chr2	StringTie	exon	152521943	152522026	1000	+	.	gene_id "MSTRG.102159"; transcript_id "MSTRG.102159.12"; exon_number "2";
chr2	StringTie	exon	152542739	152542819	1000	+	.	gene_id "MSTRG.102159"; transcript_id "MSTRG.102159.12"; exon_number "3";
chr2	StringTie	exon	152549021	152549097	1000	+	.	gene_id "MSTRG.102159"; transcript_id "MSTRG.102159.12"; exon_number "4";
chr2	StringTie	exon	152558740	152558823	1000	+	.	gene_id "MSTRG.102159"; transcript_id "MSTRG.102159.12"; exon_number "5";
chr2	StringTie	exon	152560883	152561035	1000	+	.	gene_id "MSTRG.102159"; transcript_id "MSTRG.102159.12"; exon_number "6";
chr2	StringTie	exon	152575136	152575244	1000	+	.	gene_id "MSTRG.102159"; transcript_id "MSTRG.102159.12"; exon_number "7";
chr2	StringTie	exon	152578888	152578964	1000	+	.	gene_id "MSTRG.102159"; transcript_id "MSTRG.102159.12"; exon_number "8";
chr2	StringTie	exon	152580956	152581049	1000	+	.	gene_id "MSTRG.102159"; transcript_id "MSTRG.102159.12"; exon_number "9";
chr2	StringTie	exon	152589613	152589912	1000	+	.	gene_id "MSTRG.102159"; transcript_id "MSTRG.102159.12"; exon_number "10";
chr2	StringTie	exon	152607339	152607413	1000	+	.	gene_id "MSTRG.102159"; transcript_id "MSTRG.102159.12"; exon_number "11";
chr2	StringTie	exon	152611495	152611605	1000	+	.	gene_id "MSTRG.102159"; transcript_id "MSTRG.102159.12"; exon_number "12";
chr2	StringTie	exon	152614851	152615000	1000	+	.	gene_id "MSTRG.102159"; transcript_id "MSTRG.102159.12"; exon_number "13";
chr2	StringTie	exon	152617091	152617192	1000	+	.	gene_id "MSTRG.102159"; transcript_id "MSTRG.102159.12"; exon_number "14";
chr2	StringTie	exon	152618846	152619158	1000	+	.	gene_id "MSTRG.102159"; transcript_id "MSTRG.102159.12"; exon_number "15";
chr2	StringTie	exon	152619509	152619718	1000	+	.	gene_id "MSTRG.102159"; transcript_id "MSTRG.102159.12"; exon_number "16";
chr2	StringTie	exon	152625438	152625562	1000	+	.	gene_id "MSTRG.102159"; transcript_id "MSTRG.102159.12"; exon_number "17";
chr2	StringTie	exon	152626525	152626727	1000	+	.	gene_id "MSTRG.102159"; transcript_id "MSTRG.102159.12"; exon_number "18";
chr2	StringTie	exon	152628299	152628533	1000	+	.	gene_id "MSTRG.102159"; transcript_id "MSTRG.102159.12"; exon_number "19";
chr2	StringTie	exon	152629656	152629724	1000	+	.	gene_id "MSTRG.102159"; transcript_id "MSTRG.102159.12"; exon_number "20";
chr2	StringTie	exon	152629825	152629905	1000	+	.	gene_id "MSTRG.102159"; transcript_id "MSTRG.102159.12"; exon_number "21";
chr2	StringTie	exon	152632008	152632137	1000	+	.	gene_id "MSTRG.102159"; transcript_id "MSTRG.102159.12"; exon_number "22";
chr2	StringTie	exon	152636427	152636590	1000	+	.	gene_id "MSTRG.102159"; transcript_id "MSTRG.102159.12"; exon_number "23";
chr2	StringTie	exon	152637573	152637674	1000	+	.	gene_id "MSTRG.102159"; transcript_id "MSTRG.102159.12"; exon_number "24";
chr2	StringTie	exon	152639958	152640056	1000	+	.	gene_id "MSTRG.102159"; transcript_id "MSTRG.102159.12"; exon_number "25";
chr2	StringTie	exon	152640791	152640914	1000	+	.	gene_id "MSTRG.102159"; transcript_id "MSTRG.102159.12"; exon_number "26";
chr2	StringTie	exon	152645434	152645527	1000	+	.	gene_id "MSTRG.102159"; transcript_id "MSTRG.102159.12"; exon_number "27";
chr2	StringTie	exon	152647796	152649834	1000	+	.	gene_id "MSTRG.102159"; transcript_id "MSTRG.102159.12"; exon_number "28";
chr2	StringTie	transcript	152335122	152348818	1000	+	.	gene_id "MSTRG.102159"; transcript_id "MSTRG.102159.13";
chr2	StringTie	exon	152335122	152335720	1000	+	.	gene_id "MSTRG.102159"; transcript_id "MSTRG.102159.13"; exon_number "1";
chr2	StringTie	exon	152342675	152343217	1000	+	.	gene_id "MSTRG.102159"; transcript_id "MSTRG.102159.13"; exon_number "2";
chr2	StringTie	exon	152348610	152348818	1000	+	.	gene_id "MSTRG.102159"; transcript_id "MSTRG.102159.13"; exon_number "3";
chr2	StringTie	transcript	152335123	152649923	1000	+	.	gene_id "MSTRG.102159"; transcript_id "MSTRG.102159.14";
chr2	StringTie	exon	152335123	152335720	1000	+	.	gene_id "MSTRG.102159"; transcript_id "MSTRG.102159.14"; exon_number "1";
chr2	StringTie	exon	152521943	152522026	1000	+	.	gene_id "MSTRG.102159"; transcript_id "MSTRG.102159.14"; exon_number "2";
chr2	StringTie	exon	152542739	152542819	1000	+	.	gene_id "MSTRG.102159"; transcript_id "MSTRG.102159.14"; exon_number "3";
chr2	StringTie	exon	152549021	152549097	1000	+	.	gene_id "MSTRG.102159"; transcript_id "MSTRG.102159.14"; exon_number "4";
chr2	StringTie	exon	152558740	152558823	1000	+	.	gene_id "MSTRG.102159"; transcript_id "MSTRG.102159.14"; exon_number "5";
chr2	StringTie	exon	152560883	152561035	1000	+	.	gene_id "MSTRG.102159"; transcript_id "MSTRG.102159.14"; exon_number "6";
chr2	StringTie	exon	152575136	152575244	1000	+	.	gene_id "MSTRG.102159"; transcript_id "MSTRG.102159.14"; exon_number "7";
chr2	StringTie	exon	152578888	152578964	1000	+	.	gene_id "MSTRG.102159"; transcript_id "MSTRG.102159.14"; exon_number "8";
chr2	StringTie	exon	152580956	152581049	1000	+	.	gene_id "MSTRG.102159"; transcript_id "MSTRG.102159.14"; exon_number "9";
chr2	StringTie	exon	152607339	152607413	1000	+	.	gene_id "MSTRG.102159"; transcript_id "MSTRG.102159.14"; exon_number "10";
chr2	StringTie	exon	152611495	152611605	1000	+	.	gene_id "MSTRG.102159"; transcript_id "MSTRG.102159.14"; exon_number "11";
chr2	StringTie	exon	152614851	152615000	1000	+	.	gene_id "MSTRG.102159"; transcript_id "MSTRG.102159.14"; exon_number "12";
chr2	StringTie	exon	152617091	152617192	1000	+	.	gene_id "MSTRG.102159"; transcript_id "MSTRG.102159.14"; exon_number "13";
chr2	StringTie	exon	152618846	152619158	1000	+	.	gene_id "MSTRG.102159"; transcript_id "MSTRG.102159.14"; exon_number "14";
chr2	StringTie	exon	152619509	152619718	1000	+	.	gene_id "MSTRG.102159"; transcript_id "MSTRG.102159.14"; exon_number "15";
chr2	StringTie	exon	152625438	152625562	1000	+	.	gene_id "MSTRG.102159"; transcript_id "MSTRG.102159.14"; exon_number "16";
chr2	StringTie	exon	152626525	152626727	1000	+	.	gene_id "MSTRG.102159"; transcript_id "MSTRG.102159.14"; exon_number "17";
chr2	StringTie	exon	152628299	152628533	1000	+	.	gene_id "MSTRG.102159"; transcript_id "MSTRG.102159.14"; exon_number "18";
chr2	StringTie	exon	152629656	152629724	1000	+	.	gene_id "MSTRG.102159"; transcript_id "MSTRG.102159.14"; exon_number "19";
chr2	StringTie	exon	152629825	152629905	1000	+	.	gene_id "MSTRG.102159"; transcript_id "MSTRG.102159.14"; exon_number "20";
chr2	StringTie	exon	152632008	152632137	1000	+	.	gene_id "MSTRG.102159"; transcript_id "MSTRG.102159.14"; exon_number "21";
chr2	StringTie	exon	152636427	152636590	1000	+	.	gene_id "MSTRG.102159"; transcript_id "MSTRG.102159.14"; exon_number "22";
chr2	StringTie	exon	152637573	152637674	1000	+	.	gene_id "MSTRG.102159"; transcript_id "MSTRG.102159.14"; exon_number "23";
chr2	StringTie	exon	152639958	152640056	1000	+	.	gene_id "MSTRG.102159"; transcript_id "MSTRG.102159.14"; exon_number "24";
chr2	StringTie	exon	152640791	152640914	1000	+	.	gene_id "MSTRG.102159"; transcript_id "MSTRG.102159.14"; exon_number "25";
chr2	StringTie	exon	152643419	152643544	1000	+	.	gene_id "MSTRG.102159"; transcript_id "MSTRG.102159.14"; exon_number "26";
chr2	StringTie	exon	152647796	152649923	1000	+	.	gene_id "MSTRG.102159"; transcript_id "MSTRG.102159.14"; exon_number "27";
chr2	StringTie	transcript	152335123	152649980	1000	+	.	gene_id "MSTRG.102159"; transcript_id "MSTRG.102159.15";
chr2	StringTie	exon	152335123	152335720	1000	+	.	gene_id "MSTRG.102159"; transcript_id "MSTRG.102159.15"; exon_number "1";
chr2	StringTie	exon	152521943	152522026	1000	+	.	gene_id "MSTRG.102159"; transcript_id "MSTRG.102159.15"; exon_number "2";
chr2	StringTie	exon	152542739	152542819	1000	+	.	gene_id "MSTRG.102159"; transcript_id "MSTRG.102159.15"; exon_number "3";
chr2	StringTie	exon	152549021	152549097	1000	+	.	gene_id "MSTRG.102159"; transcript_id "MSTRG.102159.15"; exon_number "4";
chr2	StringTie	exon	152558740	152558823	1000	+	.	gene_id "MSTRG.102159"; transcript_id "MSTRG.102159.15"; exon_number "5";
chr2	StringTie	exon	152560883	152561035	1000	+	.	gene_id "MSTRG.102159"; transcript_id "MSTRG.102159.15"; exon_number "6";
chr2	StringTie	exon	152575136	152575244	1000	+	.	gene_id "MSTRG.102159"; transcript_id "MSTRG.102159.15"; exon_number "7";
chr2	StringTie	exon	152578888	152578964	1000	+	.	gene_id "MSTRG.102159"; transcript_id "MSTRG.102159.15"; exon_number "8";
chr2	StringTie	exon	152580956	152581049	1000	+	.	gene_id "MSTRG.102159"; transcript_id "MSTRG.102159.15"; exon_number "9";
chr2	StringTie	exon	152607339	152607413	1000	+	.	gene_id "MSTRG.102159"; transcript_id "MSTRG.102159.15"; exon_number "10";
chr2	StringTie	exon	152611495	152611605	1000	+	.	gene_id "MSTRG.102159"; transcript_id "MSTRG.102159.15"; exon_number "11";
chr2	StringTie	exon	152614851	152615000	1000	+	.	gene_id "MSTRG.102159"; transcript_id "MSTRG.102159.15"; exon_number "12";
chr2	StringTie	exon	152617091	152617192	1000	+	.	gene_id "MSTRG.102159"; transcript_id "MSTRG.102159.15"; exon_number "13";
chr2	StringTie	exon	152618846	152619158	1000	+	.	gene_id "MSTRG.102159"; transcript_id "MSTRG.102159.15"; exon_number "14";
chr2	StringTie	exon	152619509	152619718	1000	+	.	gene_id "MSTRG.102159"; transcript_id "MSTRG.102159.15"; exon_number "15";
chr2	StringTie	exon	152622537	152622557	1000	+	.	gene_id "MSTRG.102159"; transcript_id "MSTRG.102159.15"; exon_number "16";
chr2	StringTie	exon	152625438	152625562	1000	+	.	gene_id "MSTRG.102159"; transcript_id "MSTRG.102159.15"; exon_number "17";
chr2	StringTie	exon	152626525	152626727	1000	+	.	gene_id "MSTRG.102159"; transcript_id "MSTRG.102159.15"; exon_number "18";
chr2	StringTie	exon	152628299	152628533	1000	+	.	gene_id "MSTRG.102159"; transcript_id "MSTRG.102159.15"; exon_number "19";
chr2	StringTie	exon	152629656	152629724	1000	+	.	gene_id "MSTRG.102159"; transcript_id "MSTRG.102159.15"; exon_number "20";
chr2	StringTie	exon	152629825	152629905	1000	+	.	gene_id "MSTRG.102159"; transcript_id "MSTRG.102159.15"; exon_number "21";
chr2	StringTie	exon	152632008	152632137	1000	+	.	gene_id "MSTRG.102159"; transcript_id "MSTRG.102159.15"; exon_number "22";
chr2	StringTie	exon	152636427	152636590	1000	+	.	gene_id "MSTRG.102159"; transcript_id "MSTRG.102159.15"; exon_number "23";
chr2	StringTie	exon	152637573	152637674	1000	+	.	gene_id "MSTRG.102159"; transcript_id "MSTRG.102159.15"; exon_number "24";
chr2	StringTie	exon	152639958	152640056	1000	+	.	gene_id "MSTRG.102159"; transcript_id "MSTRG.102159.15"; exon_number "25";
chr2	StringTie	exon	152640791	152640914	1000	+	.	gene_id "MSTRG.102159"; transcript_id "MSTRG.102159.15"; exon_number "26";
chr2	StringTie	exon	152643419	152643544	1000	+	.	gene_id "MSTRG.102159"; transcript_id "MSTRG.102159.15"; exon_number "27";
chr2	StringTie	exon	152647796	152649980	1000	+	.	gene_id "MSTRG.102159"; transcript_id "MSTRG.102159.15"; exon_number "28";
chr2	StringTie	transcript	152335127	152650158	1000	+	.	gene_id "MSTRG.102159"; transcript_id "MSTRG.102159.16";
chr2	StringTie	exon	152335127	152335720	1000	+	.	gene_id "MSTRG.102159"; transcript_id "MSTRG.102159.16"; exon_number "1";
chr2	StringTie	exon	152521943	152522026	1000	+	.	gene_id "MSTRG.102159"; transcript_id "MSTRG.102159.16"; exon_number "2";
chr2	StringTie	exon	152542739	152542819	1000	+	.	gene_id "MSTRG.102159"; transcript_id "MSTRG.102159.16"; exon_number "3";
chr2	StringTie	exon	152549021	152549097	1000	+	.	gene_id "MSTRG.102159"; transcript_id "MSTRG.102159.16"; exon_number "4";
chr2	StringTie	exon	152558740	152558823	1000	+	.	gene_id "MSTRG.102159"; transcript_id "MSTRG.102159.16"; exon_number "5";
chr2	StringTie	exon	152560883	152561035	1000	+	.	gene_id "MSTRG.102159"; transcript_id "MSTRG.102159.16"; exon_number "6";
chr2	StringTie	exon	152575136	152575244	1000	+	.	gene_id "MSTRG.102159"; transcript_id "MSTRG.102159.16"; exon_number "7";
chr2	StringTie	exon	152578888	152578964	1000	+	.	gene_id "MSTRG.102159"; transcript_id "MSTRG.102159.16"; exon_number "8";
chr2	StringTie	exon	152580956	152581049	1000	+	.	gene_id "MSTRG.102159"; transcript_id "MSTRG.102159.16"; exon_number "9";
chr2	StringTie	exon	152607339	152607413	1000	+	.	gene_id "MSTRG.102159"; transcript_id "MSTRG.102159.16"; exon_number "10";
chr2	StringTie	exon	152611495	152611605	1000	+	.	gene_id "MSTRG.102159"; transcript_id "MSTRG.102159.16"; exon_number "11";
chr2	StringTie	exon	152614851	152615000	1000	+	.	gene_id "MSTRG.102159"; transcript_id "MSTRG.102159.16"; exon_number "12";
chr2	StringTie	exon	152617091	152617192	1000	+	.	gene_id "MSTRG.102159"; transcript_id "MSTRG.102159.16"; exon_number "13";
chr2	StringTie	exon	152618846	152619158	1000	+	.	gene_id "MSTRG.102159"; transcript_id "MSTRG.102159.16"; exon_number "14";
chr2	StringTie	exon	152619509	152619718	1000	+	.	gene_id "MSTRG.102159"; transcript_id "MSTRG.102159.16"; exon_number "15";
chr2	StringTie	exon	152620962	152621091	1000	+	.	gene_id "MSTRG.102159"; transcript_id "MSTRG.102159.16"; exon_number "16";
chr2	StringTie	exon	152625438	152625562	1000	+	.	gene_id "MSTRG.102159"; transcript_id "MSTRG.102159.16"; exon_number "17";
chr2	StringTie	exon	152626525	152626727	1000	+	.	gene_id "MSTRG.102159"; transcript_id "MSTRG.102159.16"; exon_number "18";
chr2	StringTie	exon	152628299	152628533	1000	+	.	gene_id "MSTRG.102159"; transcript_id "MSTRG.102159.16"; exon_number "19";
chr2	StringTie	exon	152629656	152629724	1000	+	.	gene_id "MSTRG.102159"; transcript_id "MSTRG.102159.16"; exon_number "20";
chr2	StringTie	exon	152629825	152629905	1000	+	.	gene_id "MSTRG.102159"; transcript_id "MSTRG.102159.16"; exon_number "21";
chr2	StringTie	exon	152632008	152632137	1000	+	.	gene_id "MSTRG.102159"; transcript_id "MSTRG.102159.16"; exon_number "22";
chr2	StringTie	exon	152636427	152636590	1000	+	.	gene_id "MSTRG.102159"; transcript_id "MSTRG.102159.16"; exon_number "23";
chr2	StringTie	exon	152637573	152637674	1000	+	.	gene_id "MSTRG.102159"; transcript_id "MSTRG.102159.16"; exon_number "24";
chr2	StringTie	exon	152639958	152640056	1000	+	.	gene_id "MSTRG.102159"; transcript_id "MSTRG.102159.16"; exon_number "25";
chr2	StringTie	exon	152640791	152640914	1000	+	.	gene_id "MSTRG.102159"; transcript_id "MSTRG.102159.16"; exon_number "26";
chr2	StringTie	exon	152645434	152645527	1000	+	.	gene_id "MSTRG.102159"; transcript_id "MSTRG.102159.16"; exon_number "27";
chr2	StringTie	exon	152647796	152650158	1000	+	.	gene_id "MSTRG.102159"; transcript_id "MSTRG.102159.16"; exon_number "28";
chr2	StringTie	transcript	152335127	152337165	1000	+	.	gene_id "MSTRG.102159"; transcript_id "MSTRG.102159.17";
chr2	StringTie	exon	152335127	152335720	1000	+	.	gene_id "MSTRG.102159"; transcript_id "MSTRG.102159.17"; exon_number "1";
chr2	StringTie	exon	152336797	152337165	1000	+	.	gene_id "MSTRG.102159"; transcript_id "MSTRG.102159.17"; exon_number "2";
chr2	StringTie	transcript	152335127	152649996	1000	+	.	gene_id "MSTRG.102159"; transcript_id "MSTRG.102159.18";
chr2	StringTie	exon	152335127	152335720	1000	+	.	gene_id "MSTRG.102159"; transcript_id "MSTRG.102159.18"; exon_number "1";
chr2	StringTie	exon	152521943	152522026	1000	+	.	gene_id "MSTRG.102159"; transcript_id "MSTRG.102159.18"; exon_number "2";
chr2	StringTie	exon	152542739	152542819	1000	+	.	gene_id "MSTRG.102159"; transcript_id "MSTRG.102159.18"; exon_number "3";
chr2	StringTie	exon	152549021	152549097	1000	+	.	gene_id "MSTRG.102159"; transcript_id "MSTRG.102159.18"; exon_number "4";
chr2	StringTie	exon	152558740	152558823	1000	+	.	gene_id "MSTRG.102159"; transcript_id "MSTRG.102159.18"; exon_number "5";
chr2	StringTie	exon	152560883	152561035	1000	+	.	gene_id "MSTRG.102159"; transcript_id "MSTRG.102159.18"; exon_number "6";
chr2	StringTie	exon	152575136	152575244	1000	+	.	gene_id "MSTRG.102159"; transcript_id "MSTRG.102159.18"; exon_number "7";
chr2	StringTie	exon	152578888	152578964	1000	+	.	gene_id "MSTRG.102159"; transcript_id "MSTRG.102159.18"; exon_number "8";
chr2	StringTie	exon	152580956	152581049	1000	+	.	gene_id "MSTRG.102159"; transcript_id "MSTRG.102159.18"; exon_number "9";
chr2	StringTie	exon	152583526	152583633	1000	+	.	gene_id "MSTRG.102159"; transcript_id "MSTRG.102159.18"; exon_number "10";
chr2	StringTie	exon	152607339	152607413	1000	+	.	gene_id "MSTRG.102159"; transcript_id "MSTRG.102159.18"; exon_number "11";
chr2	StringTie	exon	152611495	152611605	1000	+	.	gene_id "MSTRG.102159"; transcript_id "MSTRG.102159.18"; exon_number "12";
chr2	StringTie	exon	152614851	152615000	1000	+	.	gene_id "MSTRG.102159"; transcript_id "MSTRG.102159.18"; exon_number "13";
chr2	StringTie	exon	152617091	152617192	1000	+	.	gene_id "MSTRG.102159"; transcript_id "MSTRG.102159.18"; exon_number "14";
chr2	StringTie	exon	152618846	152619158	1000	+	.	gene_id "MSTRG.102159"; transcript_id "MSTRG.102159.18"; exon_number "15";
chr2	StringTie	exon	152619509	152619718	1000	+	.	gene_id "MSTRG.102159"; transcript_id "MSTRG.102159.18"; exon_number "16";
chr2	StringTie	exon	152625438	152625562	1000	+	.	gene_id "MSTRG.102159"; transcript_id "MSTRG.102159.18"; exon_number "17";
chr2	StringTie	exon	152626525	152626727	1000	+	.	gene_id "MSTRG.102159"; transcript_id "MSTRG.102159.18"; exon_number "18";
chr2	StringTie	exon	152628299	152628533	1000	+	.	gene_id "MSTRG.102159"; transcript_id "MSTRG.102159.18"; exon_number "19";
chr2	StringTie	exon	152629656	152629724	1000	+	.	gene_id "MSTRG.102159"; transcript_id "MSTRG.102159.18"; exon_number "20";
chr2	StringTie	exon	152629825	152629905	1000	+	.	gene_id "MSTRG.102159"; transcript_id "MSTRG.102159.18"; exon_number "21";
chr2	StringTie	exon	152632008	152632137	1000	+	.	gene_id "MSTRG.102159"; transcript_id "MSTRG.102159.18"; exon_number "22";
chr2	StringTie	exon	152633453	152633651	1000	+	.	gene_id "MSTRG.102159"; transcript_id "MSTRG.102159.18"; exon_number "23";
chr2	StringTie	exon	152636427	152636590	1000	+	.	gene_id "MSTRG.102159"; transcript_id "MSTRG.102159.18"; exon_number "24";
chr2	StringTie	exon	152637573	152637674	1000	+	.	gene_id "MSTRG.102159"; transcript_id "MSTRG.102159.18"; exon_number "25";
chr2	StringTie	exon	152639958	152640056	1000	+	.	gene_id "MSTRG.102159"; transcript_id "MSTRG.102159.18"; exon_number "26";
chr2	StringTie	exon	152640791	152640914	1000	+	.	gene_id "MSTRG.102159"; transcript_id "MSTRG.102159.18"; exon_number "27";
chr2	StringTie	exon	152645434	152645480	1000	+	.	gene_id "MSTRG.102159"; transcript_id "MSTRG.102159.18"; exon_number "28";
chr2	StringTie	exon	152647796	152649996	1000	+	.	gene_id "MSTRG.102159"; transcript_id "MSTRG.102159.18"; exon_number "29";
chr2	StringTie	transcript	152334858	152650366	1000	+	.	gene_id "MSTRG.102159"; transcript_id "MSTRG.102159.2";
chr2	StringTie	exon	152334858	152334915	1000	+	.	gene_id "MSTRG.102159"; transcript_id "MSTRG.102159.2"; exon_number "1";
chr2	StringTie	exon	152335566	152335720	1000	+	.	gene_id "MSTRG.102159"; transcript_id "MSTRG.102159.2"; exon_number "2";
chr2	StringTie	exon	152521943	152522026	1000	+	.	gene_id "MSTRG.102159"; transcript_id "MSTRG.102159.2"; exon_number "3";
chr2	StringTie	exon	152542739	152542819	1000	+	.	gene_id "MSTRG.102159"; transcript_id "MSTRG.102159.2"; exon_number "4";
chr2	StringTie	exon	152549021	152549097	1000	+	.	gene_id "MSTRG.102159"; transcript_id "MSTRG.102159.2"; exon_number "5";
chr2	StringTie	exon	152558740	152558823	1000	+	.	gene_id "MSTRG.102159"; transcript_id "MSTRG.102159.2"; exon_number "6";
chr2	StringTie	exon	152560883	152561035	1000	+	.	gene_id "MSTRG.102159"; transcript_id "MSTRG.102159.2"; exon_number "7";
chr2	StringTie	exon	152575136	152575244	1000	+	.	gene_id "MSTRG.102159"; transcript_id "MSTRG.102159.2"; exon_number "8";
chr2	StringTie	exon	152578888	152578964	1000	+	.	gene_id "MSTRG.102159"; transcript_id "MSTRG.102159.2"; exon_number "9";
chr2	StringTie	exon	152580956	152581049	1000	+	.	gene_id "MSTRG.102159"; transcript_id "MSTRG.102159.2"; exon_number "10";
chr2	StringTie	exon	152607339	152607413	1000	+	.	gene_id "MSTRG.102159"; transcript_id "MSTRG.102159.2"; exon_number "11";
chr2	StringTie	exon	152611495	152611605	1000	+	.	gene_id "MSTRG.102159"; transcript_id "MSTRG.102159.2"; exon_number "12";
chr2	StringTie	exon	152614851	152615000	1000	+	.	gene_id "MSTRG.102159"; transcript_id "MSTRG.102159.2"; exon_number "13";
chr2	StringTie	exon	152617091	152617192	1000	+	.	gene_id "MSTRG.102159"; transcript_id "MSTRG.102159.2"; exon_number "14";
chr2	StringTie	exon	152618846	152619718	1000	+	.	gene_id "MSTRG.102159"; transcript_id "MSTRG.102159.2"; exon_number "15";
chr2	StringTie	exon	152625438	152625562	1000	+	.	gene_id "MSTRG.102159"; transcript_id "MSTRG.102159.2"; exon_number "16";
chr2	StringTie	exon	152626525	152626727	1000	+	.	gene_id "MSTRG.102159"; transcript_id "MSTRG.102159.2"; exon_number "17";
chr2	StringTie	exon	152628299	152628533	1000	+	.	gene_id "MSTRG.102159"; transcript_id "MSTRG.102159.2"; exon_number "18";
chr2	StringTie	exon	152629656	152629724	1000	+	.	gene_id "MSTRG.102159"; transcript_id "MSTRG.102159.2"; exon_number "19";
chr2	StringTie	exon	152629825	152629905	1000	+	.	gene_id "MSTRG.102159"; transcript_id "MSTRG.102159.2"; exon_number "20";
chr2	StringTie	exon	152632008	152632137	1000	+	.	gene_id "MSTRG.102159"; transcript_id "MSTRG.102159.2"; exon_number "21";
chr2	StringTie	exon	152636427	152636590	1000	+	.	gene_id "MSTRG.102159"; transcript_id "MSTRG.102159.2"; exon_number "22";
chr2	StringTie	exon	152637573	152637674	1000	+	.	gene_id "MSTRG.102159"; transcript_id "MSTRG.102159.2"; exon_number "23";
chr2	StringTie	exon	152639958	152640056	1000	+	.	gene_id "MSTRG.102159"; transcript_id "MSTRG.102159.2"; exon_number "24";
chr2	StringTie	exon	152640791	152640914	1000	+	.	gene_id "MSTRG.102159"; transcript_id "MSTRG.102159.2"; exon_number "25";
chr2	StringTie	exon	152645434	152645527	1000	+	.	gene_id "MSTRG.102159"; transcript_id "MSTRG.102159.2"; exon_number "26";
chr2	StringTie	exon	152647796	152650366	1000	+	.	gene_id "MSTRG.102159"; transcript_id "MSTRG.102159.2"; exon_number "27";
chr2	StringTie	transcript	152500132	152651014	1000	+	.	gene_id "MSTRG.102159"; transcript_id "MSTRG.102159.20";
chr2	StringTie	exon	152500132	152500527	1000	+	.	gene_id "MSTRG.102159"; transcript_id "MSTRG.102159.20"; exon_number "1";
chr2	StringTie	exon	152502058	152502085	1000	+	.	gene_id "MSTRG.102159"; transcript_id "MSTRG.102159.20"; exon_number "2";
chr2	StringTie	exon	152521943	152522026	1000	+	.	gene_id "MSTRG.102159"; transcript_id "MSTRG.102159.20"; exon_number "3";
chr2	StringTie	exon	152542739	152542819	1000	+	.	gene_id "MSTRG.102159"; transcript_id "MSTRG.102159.20"; exon_number "4";
chr2	StringTie	exon	152549021	152549097	1000	+	.	gene_id "MSTRG.102159"; transcript_id "MSTRG.102159.20"; exon_number "5";
chr2	StringTie	exon	152558740	152558823	1000	+	.	gene_id "MSTRG.102159"; transcript_id "MSTRG.102159.20"; exon_number "6";
chr2	StringTie	exon	152560883	152561035	1000	+	.	gene_id "MSTRG.102159"; transcript_id "MSTRG.102159.20"; exon_number "7";
chr2	StringTie	exon	152575136	152575244	1000	+	.	gene_id "MSTRG.102159"; transcript_id "MSTRG.102159.20"; exon_number "8";
chr2	StringTie	exon	152578888	152578964	1000	+	.	gene_id "MSTRG.102159"; transcript_id "MSTRG.102159.20"; exon_number "9";
chr2	StringTie	exon	152580956	152581049	1000	+	.	gene_id "MSTRG.102159"; transcript_id "MSTRG.102159.20"; exon_number "10";
chr2	StringTie	exon	152607339	152607413	1000	+	.	gene_id "MSTRG.102159"; transcript_id "MSTRG.102159.20"; exon_number "11";
chr2	StringTie	exon	152611495	152611605	1000	+	.	gene_id "MSTRG.102159"; transcript_id "MSTRG.102159.20"; exon_number "12";
chr2	StringTie	exon	152614851	152615000	1000	+	.	gene_id "MSTRG.102159"; transcript_id "MSTRG.102159.20"; exon_number "13";
chr2	StringTie	exon	152617091	152617192	1000	+	.	gene_id "MSTRG.102159"; transcript_id "MSTRG.102159.20"; exon_number "14";
chr2	StringTie	exon	152618846	152619158	1000	+	.	gene_id "MSTRG.102159"; transcript_id "MSTRG.102159.20"; exon_number "15";
chr2	StringTie	exon	152619509	152619718	1000	+	.	gene_id "MSTRG.102159"; transcript_id "MSTRG.102159.20"; exon_number "16";
chr2	StringTie	exon	152625438	152625562	1000	+	.	gene_id "MSTRG.102159"; transcript_id "MSTRG.102159.20"; exon_number "17";
chr2	StringTie	exon	152626525	152626727	1000	+	.	gene_id "MSTRG.102159"; transcript_id "MSTRG.102159.20"; exon_number "18";
chr2	StringTie	exon	152628299	152628533	1000	+	.	gene_id "MSTRG.102159"; transcript_id "MSTRG.102159.20"; exon_number "19";
chr2	StringTie	exon	152629656	152629724	1000	+	.	gene_id "MSTRG.102159"; transcript_id "MSTRG.102159.20"; exon_number "20";
chr2	StringTie	exon	152629825	152629905	1000	+	.	gene_id "MSTRG.102159"; transcript_id "MSTRG.102159.20"; exon_number "21";
chr2	StringTie	exon	152632008	152632137	1000	+	.	gene_id "MSTRG.102159"; transcript_id "MSTRG.102159.20"; exon_number "22";
chr2	StringTie	exon	152636427	152636590	1000	+	.	gene_id "MSTRG.102159"; transcript_id "MSTRG.102159.20"; exon_number "23";
chr2	StringTie	exon	152637573	152637674	1000	+	.	gene_id "MSTRG.102159"; transcript_id "MSTRG.102159.20"; exon_number "24";
chr2	StringTie	exon	152639958	152640056	1000	+	.	gene_id "MSTRG.102159"; transcript_id "MSTRG.102159.20"; exon_number "25";
chr2	StringTie	exon	152640791	152640914	1000	+	.	gene_id "MSTRG.102159"; transcript_id "MSTRG.102159.20"; exon_number "26";
chr2	StringTie	exon	152645434	152645527	1000	+	.	gene_id "MSTRG.102159"; transcript_id "MSTRG.102159.20"; exon_number "27";
chr2	StringTie	exon	152647796	152651014	1000	+	.	gene_id "MSTRG.102159"; transcript_id "MSTRG.102159.20"; exon_number "28";
chr2	StringTie	transcript	152516793	152651519	1000	+	.	gene_id "MSTRG.102159"; transcript_id "MSTRG.102159.21";
chr2	StringTie	exon	152516793	152517459	1000	+	.	gene_id "MSTRG.102159"; transcript_id "MSTRG.102159.21"; exon_number "1";
chr2	StringTie	exon	152521943	152522026	1000	+	.	gene_id "MSTRG.102159"; transcript_id "MSTRG.102159.21"; exon_number "2";
chr2	StringTie	exon	152542739	152542819	1000	+	.	gene_id "MSTRG.102159"; transcript_id "MSTRG.102159.21"; exon_number "3";
chr2	StringTie	exon	152549021	152549097	1000	+	.	gene_id "MSTRG.102159"; transcript_id "MSTRG.102159.21"; exon_number "4";
chr2	StringTie	exon	152558740	152558823	1000	+	.	gene_id "MSTRG.102159"; transcript_id "MSTRG.102159.21"; exon_number "5";
chr2	StringTie	exon	152560883	152561035	1000	+	.	gene_id "MSTRG.102159"; transcript_id "MSTRG.102159.21"; exon_number "6";
chr2	StringTie	exon	152575136	152575244	1000	+	.	gene_id "MSTRG.102159"; transcript_id "MSTRG.102159.21"; exon_number "7";
chr2	StringTie	exon	152578888	152578964	1000	+	.	gene_id "MSTRG.102159"; transcript_id "MSTRG.102159.21"; exon_number "8";
chr2	StringTie	exon	152580956	152581049	1000	+	.	gene_id "MSTRG.102159"; transcript_id "MSTRG.102159.21"; exon_number "9";
chr2	StringTie	exon	152607339	152607413	1000	+	.	gene_id "MSTRG.102159"; transcript_id "MSTRG.102159.21"; exon_number "10";
chr2	StringTie	exon	152611495	152611605	1000	+	.	gene_id "MSTRG.102159"; transcript_id "MSTRG.102159.21"; exon_number "11";
chr2	StringTie	exon	152614851	152615000	1000	+	.	gene_id "MSTRG.102159"; transcript_id "MSTRG.102159.21"; exon_number "12";
chr2	StringTie	exon	152617091	152617192	1000	+	.	gene_id "MSTRG.102159"; transcript_id "MSTRG.102159.21"; exon_number "13";
chr2	StringTie	exon	152618846	152619158	1000	+	.	gene_id "MSTRG.102159"; transcript_id "MSTRG.102159.21"; exon_number "14";
chr2	StringTie	exon	152619509	152619718	1000	+	.	gene_id "MSTRG.102159"; transcript_id "MSTRG.102159.21"; exon_number "15";
chr2	StringTie	exon	152625438	152625562	1000	+	.	gene_id "MSTRG.102159"; transcript_id "MSTRG.102159.21"; exon_number "16";
chr2	StringTie	exon	152626525	152626727	1000	+	.	gene_id "MSTRG.102159"; transcript_id "MSTRG.102159.21"; exon_number "17";
chr2	StringTie	exon	152628299	152628533	1000	+	.	gene_id "MSTRG.102159"; transcript_id "MSTRG.102159.21"; exon_number "18";
chr2	StringTie	exon	152629656	152629724	1000	+	.	gene_id "MSTRG.102159"; transcript_id "MSTRG.102159.21"; exon_number "19";
chr2	StringTie	exon	152629825	152629905	1000	+	.	gene_id "MSTRG.102159"; transcript_id "MSTRG.102159.21"; exon_number "20";
chr2	StringTie	exon	152632008	152632137	1000	+	.	gene_id "MSTRG.102159"; transcript_id "MSTRG.102159.21"; exon_number "21";
chr2	StringTie	exon	152636427	152636590	1000	+	.	gene_id "MSTRG.102159"; transcript_id "MSTRG.102159.21"; exon_number "22";
chr2	StringTie	exon	152637573	152637674	1000	+	.	gene_id "MSTRG.102159"; transcript_id "MSTRG.102159.21"; exon_number "23";
chr2	StringTie	exon	152639958	152640056	1000	+	.	gene_id "MSTRG.102159"; transcript_id "MSTRG.102159.21"; exon_number "24";
chr2	StringTie	exon	152640791	152640914	1000	+	.	gene_id "MSTRG.102159"; transcript_id "MSTRG.102159.21"; exon_number "25";
chr2	StringTie	exon	152645434	152645480	1000	+	.	gene_id "MSTRG.102159"; transcript_id "MSTRG.102159.21"; exon_number "26";
chr2	StringTie	exon	152647796	152651519	1000	+	.	gene_id "MSTRG.102159"; transcript_id "MSTRG.102159.21"; exon_number "27";
chr2	StringTie	transcript	152521235	152649865	1000	+	.	gene_id "MSTRG.102159"; transcript_id "MSTRG.102159.22";
chr2	StringTie	exon	152521235	152521519	1000	+	.	gene_id "MSTRG.102159"; transcript_id "MSTRG.102159.22"; exon_number "1";
chr2	StringTie	exon	152521943	152522026	1000	+	.	gene_id "MSTRG.102159"; transcript_id "MSTRG.102159.22"; exon_number "2";
chr2	StringTie	exon	152542739	152542819	1000	+	.	gene_id "MSTRG.102159"; transcript_id "MSTRG.102159.22"; exon_number "3";
chr2	StringTie	exon	152549021	152549097	1000	+	.	gene_id "MSTRG.102159"; transcript_id "MSTRG.102159.22"; exon_number "4";
chr2	StringTie	exon	152558740	152558823	1000	+	.	gene_id "MSTRG.102159"; transcript_id "MSTRG.102159.22"; exon_number "5";
chr2	StringTie	exon	152560883	152561035	1000	+	.	gene_id "MSTRG.102159"; transcript_id "MSTRG.102159.22"; exon_number "6";
chr2	StringTie	exon	152575136	152575244	1000	+	.	gene_id "MSTRG.102159"; transcript_id "MSTRG.102159.22"; exon_number "7";
chr2	StringTie	exon	152578888	152578964	1000	+	.	gene_id "MSTRG.102159"; transcript_id "MSTRG.102159.22"; exon_number "8";
chr2	StringTie	exon	152580956	152581049	1000	+	.	gene_id "MSTRG.102159"; transcript_id "MSTRG.102159.22"; exon_number "9";
chr2	StringTie	exon	152583526	152583633	1000	+	.	gene_id "MSTRG.102159"; transcript_id "MSTRG.102159.22"; exon_number "10";
chr2	StringTie	exon	152607339	152607413	1000	+	.	gene_id "MSTRG.102159"; transcript_id "MSTRG.102159.22"; exon_number "11";
chr2	StringTie	exon	152611495	152611605	1000	+	.	gene_id "MSTRG.102159"; transcript_id "MSTRG.102159.22"; exon_number "12";
chr2	StringTie	exon	152614851	152615000	1000	+	.	gene_id "MSTRG.102159"; transcript_id "MSTRG.102159.22"; exon_number "13";
chr2	StringTie	exon	152617091	152617192	1000	+	.	gene_id "MSTRG.102159"; transcript_id "MSTRG.102159.22"; exon_number "14";
chr2	StringTie	exon	152618846	152619158	1000	+	.	gene_id "MSTRG.102159"; transcript_id "MSTRG.102159.22"; exon_number "15";
chr2	StringTie	exon	152619509	152619718	1000	+	.	gene_id "MSTRG.102159"; transcript_id "MSTRG.102159.22"; exon_number "16";
chr2	StringTie	exon	152625438	152625562	1000	+	.	gene_id "MSTRG.102159"; transcript_id "MSTRG.102159.22"; exon_number "17";
chr2	StringTie	exon	152626525	152626727	1000	+	.	gene_id "MSTRG.102159"; transcript_id "MSTRG.102159.22"; exon_number "18";
chr2	StringTie	exon	152628299	152628533	1000	+	.	gene_id "MSTRG.102159"; transcript_id "MSTRG.102159.22"; exon_number "19";
chr2	StringTie	exon	152629656	152629724	1000	+	.	gene_id "MSTRG.102159"; transcript_id "MSTRG.102159.22"; exon_number "20";
chr2	StringTie	exon	152629825	152629905	1000	+	.	gene_id "MSTRG.102159"; transcript_id "MSTRG.102159.22"; exon_number "21";
chr2	StringTie	exon	152632008	152632137	1000	+	.	gene_id "MSTRG.102159"; transcript_id "MSTRG.102159.22"; exon_number "22";
chr2	StringTie	exon	152636427	152636590	1000	+	.	gene_id "MSTRG.102159"; transcript_id "MSTRG.102159.22"; exon_number "23";
chr2	StringTie	exon	152637573	152637674	1000	+	.	gene_id "MSTRG.102159"; transcript_id "MSTRG.102159.22"; exon_number "24";
chr2	StringTie	exon	152639958	152640056	1000	+	.	gene_id "MSTRG.102159"; transcript_id "MSTRG.102159.22"; exon_number "25";
chr2	StringTie	exon	152640791	152640914	1000	+	.	gene_id "MSTRG.102159"; transcript_id "MSTRG.102159.22"; exon_number "26";
chr2	StringTie	exon	152645434	152645480	1000	+	.	gene_id "MSTRG.102159"; transcript_id "MSTRG.102159.22"; exon_number "27";
chr2	StringTie	exon	152647796	152649865	1000	+	.	gene_id "MSTRG.102159"; transcript_id "MSTRG.102159.22"; exon_number "28";
chr2	StringTie	transcript	152521499	152650165	1000	+	.	gene_id "MSTRG.102159"; transcript_id "MSTRG.102159.23";
chr2	StringTie	exon	152521499	152521519	1000	+	.	gene_id "MSTRG.102159"; transcript_id "MSTRG.102159.23"; exon_number "1";
chr2	StringTie	exon	152521943	152522026	1000	+	.	gene_id "MSTRG.102159"; transcript_id "MSTRG.102159.23"; exon_number "2";
chr2	StringTie	exon	152542739	152542819	1000	+	.	gene_id "MSTRG.102159"; transcript_id "MSTRG.102159.23"; exon_number "3";
chr2	StringTie	exon	152549021	152549097	1000	+	.	gene_id "MSTRG.102159"; transcript_id "MSTRG.102159.23"; exon_number "4";
chr2	StringTie	exon	152558740	152558823	1000	+	.	gene_id "MSTRG.102159"; transcript_id "MSTRG.102159.23"; exon_number "5";
chr2	StringTie	exon	152560883	152561035	1000	+	.	gene_id "MSTRG.102159"; transcript_id "MSTRG.102159.23"; exon_number "6";
chr2	StringTie	exon	152575136	152575244	1000	+	.	gene_id "MSTRG.102159"; transcript_id "MSTRG.102159.23"; exon_number "7";
chr2	StringTie	exon	152578888	152578964	1000	+	.	gene_id "MSTRG.102159"; transcript_id "MSTRG.102159.23"; exon_number "8";
chr2	StringTie	exon	152580956	152581049	1000	+	.	gene_id "MSTRG.102159"; transcript_id "MSTRG.102159.23"; exon_number "9";
chr2	StringTie	exon	152607339	152607413	1000	+	.	gene_id "MSTRG.102159"; transcript_id "MSTRG.102159.23"; exon_number "10";
chr2	StringTie	exon	152611495	152611605	1000	+	.	gene_id "MSTRG.102159"; transcript_id "MSTRG.102159.23"; exon_number "11";
chr2	StringTie	exon	152614851	152615000	1000	+	.	gene_id "MSTRG.102159"; transcript_id "MSTRG.102159.23"; exon_number "12";
chr2	StringTie	exon	152617091	152617192	1000	+	.	gene_id "MSTRG.102159"; transcript_id "MSTRG.102159.23"; exon_number "13";
chr2	StringTie	exon	152618846	152619158	1000	+	.	gene_id "MSTRG.102159"; transcript_id "MSTRG.102159.23"; exon_number "14";
chr2	StringTie	exon	152619509	152619718	1000	+	.	gene_id "MSTRG.102159"; transcript_id "MSTRG.102159.23"; exon_number "15";
chr2	StringTie	exon	152625438	152625562	1000	+	.	gene_id "MSTRG.102159"; transcript_id "MSTRG.102159.23"; exon_number "16";
chr2	StringTie	exon	152626525	152626727	1000	+	.	gene_id "MSTRG.102159"; transcript_id "MSTRG.102159.23"; exon_number "17";
chr2	StringTie	exon	152628299	152628533	1000	+	.	gene_id "MSTRG.102159"; transcript_id "MSTRG.102159.23"; exon_number "18";
chr2	StringTie	exon	152629656	152629724	1000	+	.	gene_id "MSTRG.102159"; transcript_id "MSTRG.102159.23"; exon_number "19";
chr2	StringTie	exon	152629825	152629905	1000	+	.	gene_id "MSTRG.102159"; transcript_id "MSTRG.102159.23"; exon_number "20";
chr2	StringTie	exon	152632008	152632137	1000	+	.	gene_id "MSTRG.102159"; transcript_id "MSTRG.102159.23"; exon_number "21";
chr2	StringTie	exon	152636427	152636590	1000	+	.	gene_id "MSTRG.102159"; transcript_id "MSTRG.102159.23"; exon_number "22";
chr2	StringTie	exon	152637573	152637674	1000	+	.	gene_id "MSTRG.102159"; transcript_id "MSTRG.102159.23"; exon_number "23";
chr2	StringTie	exon	152639958	152640056	1000	+	.	gene_id "MSTRG.102159"; transcript_id "MSTRG.102159.23"; exon_number "24";
chr2	StringTie	exon	152640791	152640914	1000	+	.	gene_id "MSTRG.102159"; transcript_id "MSTRG.102159.23"; exon_number "25";
chr2	StringTie	exon	152645434	152645480	1000	+	.	gene_id "MSTRG.102159"; transcript_id "MSTRG.102159.23"; exon_number "26";
chr2	StringTie	exon	152647796	152650165	1000	+	.	gene_id "MSTRG.102159"; transcript_id "MSTRG.102159.23"; exon_number "27";
chr2	StringTie	transcript	152521807	152650456	1000	+	.	gene_id "MSTRG.102159"; transcript_id "MSTRG.102159.24";
chr2	StringTie	exon	152521807	152522026	1000	+	.	gene_id "MSTRG.102159"; transcript_id "MSTRG.102159.24"; exon_number "1";
chr2	StringTie	exon	152542739	152542819	1000	+	.	gene_id "MSTRG.102159"; transcript_id "MSTRG.102159.24"; exon_number "2";
chr2	StringTie	exon	152549021	152549097	1000	+	.	gene_id "MSTRG.102159"; transcript_id "MSTRG.102159.24"; exon_number "3";
chr2	StringTie	exon	152558740	152558823	1000	+	.	gene_id "MSTRG.102159"; transcript_id "MSTRG.102159.24"; exon_number "4";
chr2	StringTie	exon	152560883	152561035	1000	+	.	gene_id "MSTRG.102159"; transcript_id "MSTRG.102159.24"; exon_number "5";
chr2	StringTie	exon	152575136	152575244	1000	+	.	gene_id "MSTRG.102159"; transcript_id "MSTRG.102159.24"; exon_number "6";
chr2	StringTie	exon	152576269	152576375	1000	+	.	gene_id "MSTRG.102159"; transcript_id "MSTRG.102159.24"; exon_number "7";
chr2	StringTie	exon	152578888	152578964	1000	+	.	gene_id "MSTRG.102159"; transcript_id "MSTRG.102159.24"; exon_number "8";
chr2	StringTie	exon	152580956	152581049	1000	+	.	gene_id "MSTRG.102159"; transcript_id "MSTRG.102159.24"; exon_number "9";
chr2	StringTie	exon	152583526	152583633	1000	+	.	gene_id "MSTRG.102159"; transcript_id "MSTRG.102159.24"; exon_number "10";
chr2	StringTie	exon	152607339	152607413	1000	+	.	gene_id "MSTRG.102159"; transcript_id "MSTRG.102159.24"; exon_number "11";
chr2	StringTie	exon	152611495	152611605	1000	+	.	gene_id "MSTRG.102159"; transcript_id "MSTRG.102159.24"; exon_number "12";
chr2	StringTie	exon	152614851	152615000	1000	+	.	gene_id "MSTRG.102159"; transcript_id "MSTRG.102159.24"; exon_number "13";
chr2	StringTie	exon	152617091	152617192	1000	+	.	gene_id "MSTRG.102159"; transcript_id "MSTRG.102159.24"; exon_number "14";
chr2	StringTie	exon	152618846	152619158	1000	+	.	gene_id "MSTRG.102159"; transcript_id "MSTRG.102159.24"; exon_number "15";
chr2	StringTie	exon	152619509	152619718	1000	+	.	gene_id "MSTRG.102159"; transcript_id "MSTRG.102159.24"; exon_number "16";
chr2	StringTie	exon	152625438	152625562	1000	+	.	gene_id "MSTRG.102159"; transcript_id "MSTRG.102159.24"; exon_number "17";
chr2	StringTie	exon	152626525	152626727	1000	+	.	gene_id "MSTRG.102159"; transcript_id "MSTRG.102159.24"; exon_number "18";
chr2	StringTie	exon	152628299	152628533	1000	+	.	gene_id "MSTRG.102159"; transcript_id "MSTRG.102159.24"; exon_number "19";
chr2	StringTie	exon	152629656	152629724	1000	+	.	gene_id "MSTRG.102159"; transcript_id "MSTRG.102159.24"; exon_number "20";
chr2	StringTie	exon	152629825	152629905	1000	+	.	gene_id "MSTRG.102159"; transcript_id "MSTRG.102159.24"; exon_number "21";
chr2	StringTie	exon	152632008	152632133	1000	+	.	gene_id "MSTRG.102159"; transcript_id "MSTRG.102159.24"; exon_number "22";
chr2	StringTie	exon	152636427	152636590	1000	+	.	gene_id "MSTRG.102159"; transcript_id "MSTRG.102159.24"; exon_number "23";
chr2	StringTie	exon	152637573	152637674	1000	+	.	gene_id "MSTRG.102159"; transcript_id "MSTRG.102159.24"; exon_number "24";
chr2	StringTie	exon	152639958	152640056	1000	+	.	gene_id "MSTRG.102159"; transcript_id "MSTRG.102159.24"; exon_number "25";
chr2	StringTie	exon	152640791	152640914	1000	+	.	gene_id "MSTRG.102159"; transcript_id "MSTRG.102159.24"; exon_number "26";
chr2	StringTie	exon	152645434	152645527	1000	+	.	gene_id "MSTRG.102159"; transcript_id "MSTRG.102159.24"; exon_number "27";
chr2	StringTie	exon	152647796	152650456	1000	+	.	gene_id "MSTRG.102159"; transcript_id "MSTRG.102159.24"; exon_number "28";
chr2	StringTie	transcript	152521862	152649940	1000	+	.	gene_id "MSTRG.102159"; transcript_id "MSTRG.102159.25";
chr2	StringTie	exon	152521862	152522026	1000	+	.	gene_id "MSTRG.102159"; transcript_id "MSTRG.102159.25"; exon_number "1";
chr2	StringTie	exon	152542739	152542819	1000	+	.	gene_id "MSTRG.102159"; transcript_id "MSTRG.102159.25"; exon_number "2";
chr2	StringTie	exon	152549021	152549097	1000	+	.	gene_id "MSTRG.102159"; transcript_id "MSTRG.102159.25"; exon_number "3";
chr2	StringTie	exon	152558740	152558823	1000	+	.	gene_id "MSTRG.102159"; transcript_id "MSTRG.102159.25"; exon_number "4";
chr2	StringTie	exon	152560883	152561035	1000	+	.	gene_id "MSTRG.102159"; transcript_id "MSTRG.102159.25"; exon_number "5";
chr2	StringTie	exon	152575136	152575244	1000	+	.	gene_id "MSTRG.102159"; transcript_id "MSTRG.102159.25"; exon_number "6";
chr2	StringTie	exon	152578888	152578964	1000	+	.	gene_id "MSTRG.102159"; transcript_id "MSTRG.102159.25"; exon_number "7";
chr2	StringTie	exon	152580956	152581049	1000	+	.	gene_id "MSTRG.102159"; transcript_id "MSTRG.102159.25"; exon_number "8";
chr2	StringTie	exon	152583526	152583633	1000	+	.	gene_id "MSTRG.102159"; transcript_id "MSTRG.102159.25"; exon_number "9";
chr2	StringTie	exon	152607339	152607413	1000	+	.	gene_id "MSTRG.102159"; transcript_id "MSTRG.102159.25"; exon_number "10";
chr2	StringTie	exon	152611495	152611605	1000	+	.	gene_id "MSTRG.102159"; transcript_id "MSTRG.102159.25"; exon_number "11";
chr2	StringTie	exon	152614851	152615000	1000	+	.	gene_id "MSTRG.102159"; transcript_id "MSTRG.102159.25"; exon_number "12";
chr2	StringTie	exon	152617091	152617192	1000	+	.	gene_id "MSTRG.102159"; transcript_id "MSTRG.102159.25"; exon_number "13";
chr2	StringTie	exon	152618846	152619718	1000	+	.	gene_id "MSTRG.102159"; transcript_id "MSTRG.102159.25"; exon_number "14";
chr2	StringTie	exon	152625438	152625562	1000	+	.	gene_id "MSTRG.102159"; transcript_id "MSTRG.102159.25"; exon_number "15";
chr2	StringTie	exon	152626525	152626727	1000	+	.	gene_id "MSTRG.102159"; transcript_id "MSTRG.102159.25"; exon_number "16";
chr2	StringTie	exon	152628299	152628533	1000	+	.	gene_id "MSTRG.102159"; transcript_id "MSTRG.102159.25"; exon_number "17";
chr2	StringTie	exon	152629656	152629724	1000	+	.	gene_id "MSTRG.102159"; transcript_id "MSTRG.102159.25"; exon_number "18";
chr2	StringTie	exon	152629825	152629905	1000	+	.	gene_id "MSTRG.102159"; transcript_id "MSTRG.102159.25"; exon_number "19";
chr2	StringTie	exon	152632008	152632133	1000	+	.	gene_id "MSTRG.102159"; transcript_id "MSTRG.102159.25"; exon_number "20";
chr2	StringTie	exon	152636427	152636590	1000	+	.	gene_id "MSTRG.102159"; transcript_id "MSTRG.102159.25"; exon_number "21";
chr2	StringTie	exon	152637573	152637674	1000	+	.	gene_id "MSTRG.102159"; transcript_id "MSTRG.102159.25"; exon_number "22";
chr2	StringTie	exon	152639958	152640056	1000	+	.	gene_id "MSTRG.102159"; transcript_id "MSTRG.102159.25"; exon_number "23";
chr2	StringTie	exon	152640791	152640914	1000	+	.	gene_id "MSTRG.102159"; transcript_id "MSTRG.102159.25"; exon_number "24";
chr2	StringTie	exon	152645434	152645527	1000	+	.	gene_id "MSTRG.102159"; transcript_id "MSTRG.102159.25"; exon_number "25";
chr2	StringTie	exon	152647796	152649940	1000	+	.	gene_id "MSTRG.102159"; transcript_id "MSTRG.102159.25"; exon_number "26";
chr2	StringTie	transcript	152521898	152651544	1000	+	.	gene_id "MSTRG.102159"; transcript_id "MSTRG.102159.26";
chr2	StringTie	exon	152521898	152522026	1000	+	.	gene_id "MSTRG.102159"; transcript_id "MSTRG.102159.26"; exon_number "1";
chr2	StringTie	exon	152542739	152542819	1000	+	.	gene_id "MSTRG.102159"; transcript_id "MSTRG.102159.26"; exon_number "2";
chr2	StringTie	exon	152549021	152549097	1000	+	.	gene_id "MSTRG.102159"; transcript_id "MSTRG.102159.26"; exon_number "3";
chr2	StringTie	exon	152558740	152558823	1000	+	.	gene_id "MSTRG.102159"; transcript_id "MSTRG.102159.26"; exon_number "4";
chr2	StringTie	exon	152560883	152561035	1000	+	.	gene_id "MSTRG.102159"; transcript_id "MSTRG.102159.26"; exon_number "5";
chr2	StringTie	exon	152575136	152575244	1000	+	.	gene_id "MSTRG.102159"; transcript_id "MSTRG.102159.26"; exon_number "6";
chr2	StringTie	exon	152578888	152578964	1000	+	.	gene_id "MSTRG.102159"; transcript_id "MSTRG.102159.26"; exon_number "7";
chr2	StringTie	exon	152580956	152581049	1000	+	.	gene_id "MSTRG.102159"; transcript_id "MSTRG.102159.26"; exon_number "8";
chr2	StringTie	exon	152607339	152607413	1000	+	.	gene_id "MSTRG.102159"; transcript_id "MSTRG.102159.26"; exon_number "9";
chr2	StringTie	exon	152611495	152611605	1000	+	.	gene_id "MSTRG.102159"; transcript_id "MSTRG.102159.26"; exon_number "10";
chr2	StringTie	exon	152614851	152615000	1000	+	.	gene_id "MSTRG.102159"; transcript_id "MSTRG.102159.26"; exon_number "11";
chr2	StringTie	exon	152617091	152617192	1000	+	.	gene_id "MSTRG.102159"; transcript_id "MSTRG.102159.26"; exon_number "12";
chr2	StringTie	exon	152618846	152619158	1000	+	.	gene_id "MSTRG.102159"; transcript_id "MSTRG.102159.26"; exon_number "13";
chr2	StringTie	exon	152619509	152619718	1000	+	.	gene_id "MSTRG.102159"; transcript_id "MSTRG.102159.26"; exon_number "14";
chr2	StringTie	exon	152625438	152625562	1000	+	.	gene_id "MSTRG.102159"; transcript_id "MSTRG.102159.26"; exon_number "15";
chr2	StringTie	exon	152626525	152626727	1000	+	.	gene_id "MSTRG.102159"; transcript_id "MSTRG.102159.26"; exon_number "16";
chr2	StringTie	exon	152628299	152628533	1000	+	.	gene_id "MSTRG.102159"; transcript_id "MSTRG.102159.26"; exon_number "17";
chr2	StringTie	exon	152629656	152629724	1000	+	.	gene_id "MSTRG.102159"; transcript_id "MSTRG.102159.26"; exon_number "18";
chr2	StringTie	exon	152629825	152629905	1000	+	.	gene_id "MSTRG.102159"; transcript_id "MSTRG.102159.26"; exon_number "19";
chr2	StringTie	exon	152632008	152632137	1000	+	.	gene_id "MSTRG.102159"; transcript_id "MSTRG.102159.26"; exon_number "20";
chr2	StringTie	exon	152633453	152633651	1000	+	.	gene_id "MSTRG.102159"; transcript_id "MSTRG.102159.26"; exon_number "21";
chr2	StringTie	exon	152636427	152636590	1000	+	.	gene_id "MSTRG.102159"; transcript_id "MSTRG.102159.26"; exon_number "22";
chr2	StringTie	exon	152637573	152637674	1000	+	.	gene_id "MSTRG.102159"; transcript_id "MSTRG.102159.26"; exon_number "23";
chr2	StringTie	exon	152639958	152640056	1000	+	.	gene_id "MSTRG.102159"; transcript_id "MSTRG.102159.26"; exon_number "24";
chr2	StringTie	exon	152640791	152640914	1000	+	.	gene_id "MSTRG.102159"; transcript_id "MSTRG.102159.26"; exon_number "25";
chr2	StringTie	exon	152645434	152645480	1000	+	.	gene_id "MSTRG.102159"; transcript_id "MSTRG.102159.26"; exon_number "26";
chr2	StringTie	exon	152647796	152651544	1000	+	.	gene_id "MSTRG.102159"; transcript_id "MSTRG.102159.26"; exon_number "27";
chr2	StringTie	transcript	152521915	152650095	1000	+	.	gene_id "MSTRG.102159"; transcript_id "MSTRG.102159.27";
chr2	StringTie	exon	152521915	152522026	1000	+	.	gene_id "MSTRG.102159"; transcript_id "MSTRG.102159.27"; exon_number "1";
chr2	StringTie	exon	152542739	152542819	1000	+	.	gene_id "MSTRG.102159"; transcript_id "MSTRG.102159.27"; exon_number "2";
chr2	StringTie	exon	152549021	152549097	1000	+	.	gene_id "MSTRG.102159"; transcript_id "MSTRG.102159.27"; exon_number "3";
chr2	StringTie	exon	152558740	152558823	1000	+	.	gene_id "MSTRG.102159"; transcript_id "MSTRG.102159.27"; exon_number "4";
chr2	StringTie	exon	152560883	152561035	1000	+	.	gene_id "MSTRG.102159"; transcript_id "MSTRG.102159.27"; exon_number "5";
chr2	StringTie	exon	152575136	152575244	1000	+	.	gene_id "MSTRG.102159"; transcript_id "MSTRG.102159.27"; exon_number "6";
chr2	StringTie	exon	152578888	152578964	1000	+	.	gene_id "MSTRG.102159"; transcript_id "MSTRG.102159.27"; exon_number "7";
chr2	StringTie	exon	152580956	152581049	1000	+	.	gene_id "MSTRG.102159"; transcript_id "MSTRG.102159.27"; exon_number "8";
chr2	StringTie	exon	152607339	152607413	1000	+	.	gene_id "MSTRG.102159"; transcript_id "MSTRG.102159.27"; exon_number "9";
chr2	StringTie	exon	152611495	152611605	1000	+	.	gene_id "MSTRG.102159"; transcript_id "MSTRG.102159.27"; exon_number "10";
chr2	StringTie	exon	152614851	152615000	1000	+	.	gene_id "MSTRG.102159"; transcript_id "MSTRG.102159.27"; exon_number "11";
chr2	StringTie	exon	152617091	152617192	1000	+	.	gene_id "MSTRG.102159"; transcript_id "MSTRG.102159.27"; exon_number "12";
chr2	StringTie	exon	152618846	152619718	1000	+	.	gene_id "MSTRG.102159"; transcript_id "MSTRG.102159.27"; exon_number "13";
chr2	StringTie	exon	152625438	152625562	1000	+	.	gene_id "MSTRG.102159"; transcript_id "MSTRG.102159.27"; exon_number "14";
chr2	StringTie	exon	152626525	152626727	1000	+	.	gene_id "MSTRG.102159"; transcript_id "MSTRG.102159.27"; exon_number "15";
chr2	StringTie	exon	152628299	152628533	1000	+	.	gene_id "MSTRG.102159"; transcript_id "MSTRG.102159.27"; exon_number "16";
chr2	StringTie	exon	152629825	152629905	1000	+	.	gene_id "MSTRG.102159"; transcript_id "MSTRG.102159.27"; exon_number "17";
chr2	StringTie	exon	152632008	152632137	1000	+	.	gene_id "MSTRG.102159"; transcript_id "MSTRG.102159.27"; exon_number "18";
chr2	StringTie	exon	152636427	152636590	1000	+	.	gene_id "MSTRG.102159"; transcript_id "MSTRG.102159.27"; exon_number "19";
chr2	StringTie	exon	152637573	152637674	1000	+	.	gene_id "MSTRG.102159"; transcript_id "MSTRG.102159.27"; exon_number "20";
chr2	StringTie	exon	152639958	152640056	1000	+	.	gene_id "MSTRG.102159"; transcript_id "MSTRG.102159.27"; exon_number "21";
chr2	StringTie	exon	152640791	152640914	1000	+	.	gene_id "MSTRG.102159"; transcript_id "MSTRG.102159.27"; exon_number "22";
chr2	StringTie	exon	152647796	152650095	1000	+	.	gene_id "MSTRG.102159"; transcript_id "MSTRG.102159.27"; exon_number "23";
chr2	StringTie	transcript	152521915	152650282	1000	+	.	gene_id "MSTRG.102159"; transcript_id "MSTRG.102159.28";
chr2	StringTie	exon	152521915	152522026	1000	+	.	gene_id "MSTRG.102159"; transcript_id "MSTRG.102159.28"; exon_number "1";
chr2	StringTie	exon	152542739	152542819	1000	+	.	gene_id "MSTRG.102159"; transcript_id "MSTRG.102159.28"; exon_number "2";
chr2	StringTie	exon	152549021	152549097	1000	+	.	gene_id "MSTRG.102159"; transcript_id "MSTRG.102159.28"; exon_number "3";
chr2	StringTie	exon	152558740	152558823	1000	+	.	gene_id "MSTRG.102159"; transcript_id "MSTRG.102159.28"; exon_number "4";
chr2	StringTie	exon	152560883	152561035	1000	+	.	gene_id "MSTRG.102159"; transcript_id "MSTRG.102159.28"; exon_number "5";
chr2	StringTie	exon	152575136	152575244	1000	+	.	gene_id "MSTRG.102159"; transcript_id "MSTRG.102159.28"; exon_number "6";
chr2	StringTie	exon	152578888	152578964	1000	+	.	gene_id "MSTRG.102159"; transcript_id "MSTRG.102159.28"; exon_number "7";
chr2	StringTie	exon	152580956	152581049	1000	+	.	gene_id "MSTRG.102159"; transcript_id "MSTRG.102159.28"; exon_number "8";
chr2	StringTie	exon	152607339	152607413	1000	+	.	gene_id "MSTRG.102159"; transcript_id "MSTRG.102159.28"; exon_number "9";
chr2	StringTie	exon	152611495	152611605	1000	+	.	gene_id "MSTRG.102159"; transcript_id "MSTRG.102159.28"; exon_number "10";
chr2	StringTie	exon	152614851	152615000	1000	+	.	gene_id "MSTRG.102159"; transcript_id "MSTRG.102159.28"; exon_number "11";
chr2	StringTie	exon	152617091	152617192	1000	+	.	gene_id "MSTRG.102159"; transcript_id "MSTRG.102159.28"; exon_number "12";
chr2	StringTie	exon	152618846	152619718	1000	+	.	gene_id "MSTRG.102159"; transcript_id "MSTRG.102159.28"; exon_number "13";
chr2	StringTie	exon	152625438	152625562	1000	+	.	gene_id "MSTRG.102159"; transcript_id "MSTRG.102159.28"; exon_number "14";
chr2	StringTie	exon	152626525	152626727	1000	+	.	gene_id "MSTRG.102159"; transcript_id "MSTRG.102159.28"; exon_number "15";
chr2	StringTie	exon	152628299	152628533	1000	+	.	gene_id "MSTRG.102159"; transcript_id "MSTRG.102159.28"; exon_number "16";
chr2	StringTie	exon	152629825	152629905	1000	+	.	gene_id "MSTRG.102159"; transcript_id "MSTRG.102159.28"; exon_number "17";
chr2	StringTie	exon	152632008	152632137	1000	+	.	gene_id "MSTRG.102159"; transcript_id "MSTRG.102159.28"; exon_number "18";
chr2	StringTie	exon	152636427	152636590	1000	+	.	gene_id "MSTRG.102159"; transcript_id "MSTRG.102159.28"; exon_number "19";
chr2	StringTie	exon	152637573	152637674	1000	+	.	gene_id "MSTRG.102159"; transcript_id "MSTRG.102159.28"; exon_number "20";
chr2	StringTie	exon	152639958	152640056	1000	+	.	gene_id "MSTRG.102159"; transcript_id "MSTRG.102159.28"; exon_number "21";
chr2	StringTie	exon	152640791	152640914	1000	+	.	gene_id "MSTRG.102159"; transcript_id "MSTRG.102159.28"; exon_number "22";
chr2	StringTie	exon	152645434	152645527	1000	+	.	gene_id "MSTRG.102159"; transcript_id "MSTRG.102159.28"; exon_number "23";
chr2	StringTie	exon	152647796	152650282	1000	+	.	gene_id "MSTRG.102159"; transcript_id "MSTRG.102159.28"; exon_number "24";
chr2	StringTie	transcript	152521926	152650158	1000	+	.	gene_id "MSTRG.102159"; transcript_id "MSTRG.102159.29";
chr2	StringTie	exon	152521926	152522026	1000	+	.	gene_id "MSTRG.102159"; transcript_id "MSTRG.102159.29"; exon_number "1";
chr2	StringTie	exon	152542739	152542819	1000	+	.	gene_id "MSTRG.102159"; transcript_id "MSTRG.102159.29"; exon_number "2";
chr2	StringTie	exon	152549021	152549097	1000	+	.	gene_id "MSTRG.102159"; transcript_id "MSTRG.102159.29"; exon_number "3";
chr2	StringTie	exon	152558740	152558823	1000	+	.	gene_id "MSTRG.102159"; transcript_id "MSTRG.102159.29"; exon_number "4";
chr2	StringTie	exon	152560883	152561035	1000	+	.	gene_id "MSTRG.102159"; transcript_id "MSTRG.102159.29"; exon_number "5";
chr2	StringTie	exon	152575136	152575244	1000	+	.	gene_id "MSTRG.102159"; transcript_id "MSTRG.102159.29"; exon_number "6";
chr2	StringTie	exon	152578888	152578964	1000	+	.	gene_id "MSTRG.102159"; transcript_id "MSTRG.102159.29"; exon_number "7";
chr2	StringTie	exon	152580956	152581049	1000	+	.	gene_id "MSTRG.102159"; transcript_id "MSTRG.102159.29"; exon_number "8";
chr2	StringTie	exon	152607339	152607413	1000	+	.	gene_id "MSTRG.102159"; transcript_id "MSTRG.102159.29"; exon_number "9";
chr2	StringTie	exon	152611495	152611605	1000	+	.	gene_id "MSTRG.102159"; transcript_id "MSTRG.102159.29"; exon_number "10";
chr2	StringTie	exon	152614851	152615000	1000	+	.	gene_id "MSTRG.102159"; transcript_id "MSTRG.102159.29"; exon_number "11";
chr2	StringTie	exon	152617091	152617192	1000	+	.	gene_id "MSTRG.102159"; transcript_id "MSTRG.102159.29"; exon_number "12";
chr2	StringTie	exon	152618846	152619718	1000	+	.	gene_id "MSTRG.102159"; transcript_id "MSTRG.102159.29"; exon_number "13";
chr2	StringTie	exon	152620962	152621091	1000	+	.	gene_id "MSTRG.102159"; transcript_id "MSTRG.102159.29"; exon_number "14";
chr2	StringTie	exon	152625438	152625562	1000	+	.	gene_id "MSTRG.102159"; transcript_id "MSTRG.102159.29"; exon_number "15";
chr2	StringTie	exon	152626525	152626727	1000	+	.	gene_id "MSTRG.102159"; transcript_id "MSTRG.102159.29"; exon_number "16";
chr2	StringTie	exon	152628299	152628533	1000	+	.	gene_id "MSTRG.102159"; transcript_id "MSTRG.102159.29"; exon_number "17";
chr2	StringTie	exon	152629656	152629724	1000	+	.	gene_id "MSTRG.102159"; transcript_id "MSTRG.102159.29"; exon_number "18";
chr2	StringTie	exon	152629825	152629905	1000	+	.	gene_id "MSTRG.102159"; transcript_id "MSTRG.102159.29"; exon_number "19";
chr2	StringTie	exon	152632008	152632137	1000	+	.	gene_id "MSTRG.102159"; transcript_id "MSTRG.102159.29"; exon_number "20";
chr2	StringTie	exon	152636427	152636590	1000	+	.	gene_id "MSTRG.102159"; transcript_id "MSTRG.102159.29"; exon_number "21";
chr2	StringTie	exon	152637573	152637674	1000	+	.	gene_id "MSTRG.102159"; transcript_id "MSTRG.102159.29"; exon_number "22";
chr2	StringTie	exon	152639958	152640056	1000	+	.	gene_id "MSTRG.102159"; transcript_id "MSTRG.102159.29"; exon_number "23";
chr2	StringTie	exon	152640791	152640914	1000	+	.	gene_id "MSTRG.102159"; transcript_id "MSTRG.102159.29"; exon_number "24";
chr2	StringTie	exon	152647796	152650158	1000	+	.	gene_id "MSTRG.102159"; transcript_id "MSTRG.102159.29"; exon_number "25";
chr2	StringTie	transcript	152335059	152651596	1000	+	.	gene_id "MSTRG.102159"; transcript_id "MSTRG.102159.3";
chr2	StringTie	exon	152335059	152335720	1000	+	.	gene_id "MSTRG.102159"; transcript_id "MSTRG.102159.3"; exon_number "1";
chr2	StringTie	exon	152521943	152522026	1000	+	.	gene_id "MSTRG.102159"; transcript_id "MSTRG.102159.3"; exon_number "2";
chr2	StringTie	exon	152542739	152542819	1000	+	.	gene_id "MSTRG.102159"; transcript_id "MSTRG.102159.3"; exon_number "3";
chr2	StringTie	exon	152549021	152549097	1000	+	.	gene_id "MSTRG.102159"; transcript_id "MSTRG.102159.3"; exon_number "4";
chr2	StringTie	exon	152558740	152558823	1000	+	.	gene_id "MSTRG.102159"; transcript_id "MSTRG.102159.3"; exon_number "5";
chr2	StringTie	exon	152560883	152561035	1000	+	.	gene_id "MSTRG.102159"; transcript_id "MSTRG.102159.3"; exon_number "6";
chr2	StringTie	exon	152575136	152575244	1000	+	.	gene_id "MSTRG.102159"; transcript_id "MSTRG.102159.3"; exon_number "7";
chr2	StringTie	exon	152578888	152578964	1000	+	.	gene_id "MSTRG.102159"; transcript_id "MSTRG.102159.3"; exon_number "8";
chr2	StringTie	exon	152580956	152581049	1000	+	.	gene_id "MSTRG.102159"; transcript_id "MSTRG.102159.3"; exon_number "9";
chr2	StringTie	exon	152607339	152607413	1000	+	.	gene_id "MSTRG.102159"; transcript_id "MSTRG.102159.3"; exon_number "10";
chr2	StringTie	exon	152611495	152611605	1000	+	.	gene_id "MSTRG.102159"; transcript_id "MSTRG.102159.3"; exon_number "11";
chr2	StringTie	exon	152614851	152615000	1000	+	.	gene_id "MSTRG.102159"; transcript_id "MSTRG.102159.3"; exon_number "12";
chr2	StringTie	exon	152617091	152617192	1000	+	.	gene_id "MSTRG.102159"; transcript_id "MSTRG.102159.3"; exon_number "13";
chr2	StringTie	exon	152618846	152619158	1000	+	.	gene_id "MSTRG.102159"; transcript_id "MSTRG.102159.3"; exon_number "14";
chr2	StringTie	exon	152619509	152619718	1000	+	.	gene_id "MSTRG.102159"; transcript_id "MSTRG.102159.3"; exon_number "15";
chr2	StringTie	exon	152625438	152625562	1000	+	.	gene_id "MSTRG.102159"; transcript_id "MSTRG.102159.3"; exon_number "16";
chr2	StringTie	exon	152626525	152626727	1000	+	.	gene_id "MSTRG.102159"; transcript_id "MSTRG.102159.3"; exon_number "17";
chr2	StringTie	exon	152628299	152628533	1000	+	.	gene_id "MSTRG.102159"; transcript_id "MSTRG.102159.3"; exon_number "18";
chr2	StringTie	exon	152629656	152629724	1000	+	.	gene_id "MSTRG.102159"; transcript_id "MSTRG.102159.3"; exon_number "19";
chr2	StringTie	exon	152629825	152629905	1000	+	.	gene_id "MSTRG.102159"; transcript_id "MSTRG.102159.3"; exon_number "20";
chr2	StringTie	exon	152632008	152632137	1000	+	.	gene_id "MSTRG.102159"; transcript_id "MSTRG.102159.3"; exon_number "21";
chr2	StringTie	exon	152636427	152636590	1000	+	.	gene_id "MSTRG.102159"; transcript_id "MSTRG.102159.3"; exon_number "22";
chr2	StringTie	exon	152637573	152637674	1000	+	.	gene_id "MSTRG.102159"; transcript_id "MSTRG.102159.3"; exon_number "23";
chr2	StringTie	exon	152639958	152640056	1000	+	.	gene_id "MSTRG.102159"; transcript_id "MSTRG.102159.3"; exon_number "24";
chr2	StringTie	exon	152640791	152640914	1000	+	.	gene_id "MSTRG.102159"; transcript_id "MSTRG.102159.3"; exon_number "25";
chr2	StringTie	exon	152645434	152645527	1000	+	.	gene_id "MSTRG.102159"; transcript_id "MSTRG.102159.3"; exon_number "26";
chr2	StringTie	exon	152647796	152651596	1000	+	.	gene_id "MSTRG.102159"; transcript_id "MSTRG.102159.3"; exon_number "27";
chr2	StringTie	transcript	152521932	152649958	1000	+	.	gene_id "MSTRG.102159"; transcript_id "MSTRG.102159.30";
chr2	StringTie	exon	152521932	152522026	1000	+	.	gene_id "MSTRG.102159"; transcript_id "MSTRG.102159.30"; exon_number "1";
chr2	StringTie	exon	152542739	152542819	1000	+	.	gene_id "MSTRG.102159"; transcript_id "MSTRG.102159.30"; exon_number "2";
chr2	StringTie	exon	152549021	152549097	1000	+	.	gene_id "MSTRG.102159"; transcript_id "MSTRG.102159.30"; exon_number "3";
chr2	StringTie	exon	152558740	152558823	1000	+	.	gene_id "MSTRG.102159"; transcript_id "MSTRG.102159.30"; exon_number "4";
chr2	StringTie	exon	152560883	152561035	1000	+	.	gene_id "MSTRG.102159"; transcript_id "MSTRG.102159.30"; exon_number "5";
chr2	StringTie	exon	152575136	152575244	1000	+	.	gene_id "MSTRG.102159"; transcript_id "MSTRG.102159.30"; exon_number "6";
chr2	StringTie	exon	152578888	152578964	1000	+	.	gene_id "MSTRG.102159"; transcript_id "MSTRG.102159.30"; exon_number "7";
chr2	StringTie	exon	152580956	152581049	1000	+	.	gene_id "MSTRG.102159"; transcript_id "MSTRG.102159.30"; exon_number "8";
chr2	StringTie	exon	152607339	152607413	1000	+	.	gene_id "MSTRG.102159"; transcript_id "MSTRG.102159.30"; exon_number "9";
chr2	StringTie	exon	152611495	152611605	1000	+	.	gene_id "MSTRG.102159"; transcript_id "MSTRG.102159.30"; exon_number "10";
chr2	StringTie	exon	152614851	152615000	1000	+	.	gene_id "MSTRG.102159"; transcript_id "MSTRG.102159.30"; exon_number "11";
chr2	StringTie	exon	152617091	152617192	1000	+	.	gene_id "MSTRG.102159"; transcript_id "MSTRG.102159.30"; exon_number "12";
chr2	StringTie	exon	152618846	152619158	1000	+	.	gene_id "MSTRG.102159"; transcript_id "MSTRG.102159.30"; exon_number "13";
chr2	StringTie	exon	152619608	152619718	1000	+	.	gene_id "MSTRG.102159"; transcript_id "MSTRG.102159.30"; exon_number "14";
chr2	StringTie	exon	152625438	152625562	1000	+	.	gene_id "MSTRG.102159"; transcript_id "MSTRG.102159.30"; exon_number "15";
chr2	StringTie	exon	152626525	152626727	1000	+	.	gene_id "MSTRG.102159"; transcript_id "MSTRG.102159.30"; exon_number "16";
chr2	StringTie	exon	152628299	152628533	1000	+	.	gene_id "MSTRG.102159"; transcript_id "MSTRG.102159.30"; exon_number "17";
chr2	StringTie	exon	152629656	152629724	1000	+	.	gene_id "MSTRG.102159"; transcript_id "MSTRG.102159.30"; exon_number "18";
chr2	StringTie	exon	152629825	152629905	1000	+	.	gene_id "MSTRG.102159"; transcript_id "MSTRG.102159.30"; exon_number "19";
chr2	StringTie	exon	152632008	152632137	1000	+	.	gene_id "MSTRG.102159"; transcript_id "MSTRG.102159.30"; exon_number "20";
chr2	StringTie	exon	152636427	152636590	1000	+	.	gene_id "MSTRG.102159"; transcript_id "MSTRG.102159.30"; exon_number "21";
chr2	StringTie	exon	152637573	152637674	1000	+	.	gene_id "MSTRG.102159"; transcript_id "MSTRG.102159.30"; exon_number "22";
chr2	StringTie	exon	152639958	152640056	1000	+	.	gene_id "MSTRG.102159"; transcript_id "MSTRG.102159.30"; exon_number "23";
chr2	StringTie	exon	152640791	152640914	1000	+	.	gene_id "MSTRG.102159"; transcript_id "MSTRG.102159.30"; exon_number "24";
chr2	StringTie	exon	152645434	152645480	1000	+	.	gene_id "MSTRG.102159"; transcript_id "MSTRG.102159.30"; exon_number "25";
chr2	StringTie	exon	152647796	152649958	1000	+	.	gene_id "MSTRG.102159"; transcript_id "MSTRG.102159.30"; exon_number "26";
chr2	StringTie	transcript	152521932	152650243	1000	+	.	gene_id "MSTRG.102159"; transcript_id "MSTRG.102159.31";
chr2	StringTie	exon	152521932	152522026	1000	+	.	gene_id "MSTRG.102159"; transcript_id "MSTRG.102159.31"; exon_number "1";
chr2	StringTie	exon	152542739	152542819	1000	+	.	gene_id "MSTRG.102159"; transcript_id "MSTRG.102159.31"; exon_number "2";
chr2	StringTie	exon	152549021	152549097	1000	+	.	gene_id "MSTRG.102159"; transcript_id "MSTRG.102159.31"; exon_number "3";
chr2	StringTie	exon	152558740	152558823	1000	+	.	gene_id "MSTRG.102159"; transcript_id "MSTRG.102159.31"; exon_number "4";
chr2	StringTie	exon	152560883	152561035	1000	+	.	gene_id "MSTRG.102159"; transcript_id "MSTRG.102159.31"; exon_number "5";
chr2	StringTie	exon	152575136	152575244	1000	+	.	gene_id "MSTRG.102159"; transcript_id "MSTRG.102159.31"; exon_number "6";
chr2	StringTie	exon	152578888	152578964	1000	+	.	gene_id "MSTRG.102159"; transcript_id "MSTRG.102159.31"; exon_number "7";
chr2	StringTie	exon	152580956	152581049	1000	+	.	gene_id "MSTRG.102159"; transcript_id "MSTRG.102159.31"; exon_number "8";
chr2	StringTie	exon	152607339	152607413	1000	+	.	gene_id "MSTRG.102159"; transcript_id "MSTRG.102159.31"; exon_number "9";
chr2	StringTie	exon	152611495	152611605	1000	+	.	gene_id "MSTRG.102159"; transcript_id "MSTRG.102159.31"; exon_number "10";
chr2	StringTie	exon	152614851	152615000	1000	+	.	gene_id "MSTRG.102159"; transcript_id "MSTRG.102159.31"; exon_number "11";
chr2	StringTie	exon	152617091	152617192	1000	+	.	gene_id "MSTRG.102159"; transcript_id "MSTRG.102159.31"; exon_number "12";
chr2	StringTie	exon	152618846	152619158	1000	+	.	gene_id "MSTRG.102159"; transcript_id "MSTRG.102159.31"; exon_number "13";
chr2	StringTie	exon	152619509	152619718	1000	+	.	gene_id "MSTRG.102159"; transcript_id "MSTRG.102159.31"; exon_number "14";
chr2	StringTie	exon	152620962	152621091	1000	+	.	gene_id "MSTRG.102159"; transcript_id "MSTRG.102159.31"; exon_number "15";
chr2	StringTie	exon	152625438	152625562	1000	+	.	gene_id "MSTRG.102159"; transcript_id "MSTRG.102159.31"; exon_number "16";
chr2	StringTie	exon	152626525	152626727	1000	+	.	gene_id "MSTRG.102159"; transcript_id "MSTRG.102159.31"; exon_number "17";
chr2	StringTie	exon	152628299	152628533	1000	+	.	gene_id "MSTRG.102159"; transcript_id "MSTRG.102159.31"; exon_number "18";
chr2	StringTie	exon	152629656	152629724	1000	+	.	gene_id "MSTRG.102159"; transcript_id "MSTRG.102159.31"; exon_number "19";
chr2	StringTie	exon	152629825	152629905	1000	+	.	gene_id "MSTRG.102159"; transcript_id "MSTRG.102159.31"; exon_number "20";
chr2	StringTie	exon	152632008	152632137	1000	+	.	gene_id "MSTRG.102159"; transcript_id "MSTRG.102159.31"; exon_number "21";
chr2	StringTie	exon	152636427	152636590	1000	+	.	gene_id "MSTRG.102159"; transcript_id "MSTRG.102159.31"; exon_number "22";
chr2	StringTie	exon	152637573	152637674	1000	+	.	gene_id "MSTRG.102159"; transcript_id "MSTRG.102159.31"; exon_number "23";
chr2	StringTie	exon	152639958	152640056	1000	+	.	gene_id "MSTRG.102159"; transcript_id "MSTRG.102159.31"; exon_number "24";
chr2	StringTie	exon	152640791	152640914	1000	+	.	gene_id "MSTRG.102159"; transcript_id "MSTRG.102159.31"; exon_number "25";
chr2	StringTie	exon	152645434	152645480	1000	+	.	gene_id "MSTRG.102159"; transcript_id "MSTRG.102159.31"; exon_number "26";
chr2	StringTie	exon	152647796	152650243	1000	+	.	gene_id "MSTRG.102159"; transcript_id "MSTRG.102159.31"; exon_number "27";
chr2	StringTie	transcript	152521940	152649851	1000	+	.	gene_id "MSTRG.102159"; transcript_id "MSTRG.102159.32";
chr2	StringTie	exon	152521940	152522026	1000	+	.	gene_id "MSTRG.102159"; transcript_id "MSTRG.102159.32"; exon_number "1";
chr2	StringTie	exon	152542739	152542819	1000	+	.	gene_id "MSTRG.102159"; transcript_id "MSTRG.102159.32"; exon_number "2";
chr2	StringTie	exon	152549021	152549097	1000	+	.	gene_id "MSTRG.102159"; transcript_id "MSTRG.102159.32"; exon_number "3";
chr2	StringTie	exon	152558740	152558823	1000	+	.	gene_id "MSTRG.102159"; transcript_id "MSTRG.102159.32"; exon_number "4";
chr2	StringTie	exon	152560883	152561035	1000	+	.	gene_id "MSTRG.102159"; transcript_id "MSTRG.102159.32"; exon_number "5";
chr2	StringTie	exon	152575136	152575244	1000	+	.	gene_id "MSTRG.102159"; transcript_id "MSTRG.102159.32"; exon_number "6";
chr2	StringTie	exon	152578888	152578964	1000	+	.	gene_id "MSTRG.102159"; transcript_id "MSTRG.102159.32"; exon_number "7";
chr2	StringTie	exon	152580956	152581049	1000	+	.	gene_id "MSTRG.102159"; transcript_id "MSTRG.102159.32"; exon_number "8";
chr2	StringTie	exon	152607339	152607413	1000	+	.	gene_id "MSTRG.102159"; transcript_id "MSTRG.102159.32"; exon_number "9";
chr2	StringTie	exon	152611495	152611605	1000	+	.	gene_id "MSTRG.102159"; transcript_id "MSTRG.102159.32"; exon_number "10";
chr2	StringTie	exon	152614851	152615000	1000	+	.	gene_id "MSTRG.102159"; transcript_id "MSTRG.102159.32"; exon_number "11";
chr2	StringTie	exon	152617091	152617192	1000	+	.	gene_id "MSTRG.102159"; transcript_id "MSTRG.102159.32"; exon_number "12";
chr2	StringTie	exon	152618846	152619158	1000	+	.	gene_id "MSTRG.102159"; transcript_id "MSTRG.102159.32"; exon_number "13";
chr2	StringTie	exon	152619509	152619718	1000	+	.	gene_id "MSTRG.102159"; transcript_id "MSTRG.102159.32"; exon_number "14";
chr2	StringTie	exon	152625438	152625562	1000	+	.	gene_id "MSTRG.102159"; transcript_id "MSTRG.102159.32"; exon_number "15";
chr2	StringTie	exon	152626525	152626727	1000	+	.	gene_id "MSTRG.102159"; transcript_id "MSTRG.102159.32"; exon_number "16";
chr2	StringTie	exon	152628299	152628533	1000	+	.	gene_id "MSTRG.102159"; transcript_id "MSTRG.102159.32"; exon_number "17";
chr2	StringTie	exon	152629656	152629724	1000	+	.	gene_id "MSTRG.102159"; transcript_id "MSTRG.102159.32"; exon_number "18";
chr2	StringTie	exon	152629825	152629905	1000	+	.	gene_id "MSTRG.102159"; transcript_id "MSTRG.102159.32"; exon_number "19";
chr2	StringTie	exon	152632008	152632137	1000	+	.	gene_id "MSTRG.102159"; transcript_id "MSTRG.102159.32"; exon_number "20";
chr2	StringTie	exon	152633530	152633651	1000	+	.	gene_id "MSTRG.102159"; transcript_id "MSTRG.102159.32"; exon_number "21";
chr2	StringTie	exon	152636427	152636590	1000	+	.	gene_id "MSTRG.102159"; transcript_id "MSTRG.102159.32"; exon_number "22";
chr2	StringTie	exon	152637573	152637674	1000	+	.	gene_id "MSTRG.102159"; transcript_id "MSTRG.102159.32"; exon_number "23";
chr2	StringTie	exon	152639958	152640056	1000	+	.	gene_id "MSTRG.102159"; transcript_id "MSTRG.102159.32"; exon_number "24";
chr2	StringTie	exon	152640791	152640914	1000	+	.	gene_id "MSTRG.102159"; transcript_id "MSTRG.102159.32"; exon_number "25";
chr2	StringTie	exon	152645434	152645527	1000	+	.	gene_id "MSTRG.102159"; transcript_id "MSTRG.102159.32"; exon_number "26";
chr2	StringTie	exon	152647796	152649851	1000	+	.	gene_id "MSTRG.102159"; transcript_id "MSTRG.102159.32"; exon_number "27";
chr2	StringTie	transcript	152521941	152649926	1000	+	.	gene_id "MSTRG.102159"; transcript_id "MSTRG.102159.33";
chr2	StringTie	exon	152521941	152522026	1000	+	.	gene_id "MSTRG.102159"; transcript_id "MSTRG.102159.33"; exon_number "1";
chr2	StringTie	exon	152542739	152542819	1000	+	.	gene_id "MSTRG.102159"; transcript_id "MSTRG.102159.33"; exon_number "2";
chr2	StringTie	exon	152549021	152549097	1000	+	.	gene_id "MSTRG.102159"; transcript_id "MSTRG.102159.33"; exon_number "3";
chr2	StringTie	exon	152558740	152558823	1000	+	.	gene_id "MSTRG.102159"; transcript_id "MSTRG.102159.33"; exon_number "4";
chr2	StringTie	exon	152560883	152561035	1000	+	.	gene_id "MSTRG.102159"; transcript_id "MSTRG.102159.33"; exon_number "5";
chr2	StringTie	exon	152575136	152575244	1000	+	.	gene_id "MSTRG.102159"; transcript_id "MSTRG.102159.33"; exon_number "6";
chr2	StringTie	exon	152578888	152578964	1000	+	.	gene_id "MSTRG.102159"; transcript_id "MSTRG.102159.33"; exon_number "7";
chr2	StringTie	exon	152580956	152581049	1000	+	.	gene_id "MSTRG.102159"; transcript_id "MSTRG.102159.33"; exon_number "8";
chr2	StringTie	exon	152607339	152607413	1000	+	.	gene_id "MSTRG.102159"; transcript_id "MSTRG.102159.33"; exon_number "9";
chr2	StringTie	exon	152611495	152611605	1000	+	.	gene_id "MSTRG.102159"; transcript_id "MSTRG.102159.33"; exon_number "10";
chr2	StringTie	exon	152614851	152615000	1000	+	.	gene_id "MSTRG.102159"; transcript_id "MSTRG.102159.33"; exon_number "11";
chr2	StringTie	exon	152617091	152617192	1000	+	.	gene_id "MSTRG.102159"; transcript_id "MSTRG.102159.33"; exon_number "12";
chr2	StringTie	exon	152618846	152619718	1000	+	.	gene_id "MSTRG.102159"; transcript_id "MSTRG.102159.33"; exon_number "13";
chr2	StringTie	exon	152625438	152625562	1000	+	.	gene_id "MSTRG.102159"; transcript_id "MSTRG.102159.33"; exon_number "14";
chr2	StringTie	exon	152626525	152626727	1000	+	.	gene_id "MSTRG.102159"; transcript_id "MSTRG.102159.33"; exon_number "15";
chr2	StringTie	exon	152628299	152628533	1000	+	.	gene_id "MSTRG.102159"; transcript_id "MSTRG.102159.33"; exon_number "16";
chr2	StringTie	exon	152629656	152629724	1000	+	.	gene_id "MSTRG.102159"; transcript_id "MSTRG.102159.33"; exon_number "17";
chr2	StringTie	exon	152629825	152629905	1000	+	.	gene_id "MSTRG.102159"; transcript_id "MSTRG.102159.33"; exon_number "18";
chr2	StringTie	exon	152632008	152632137	1000	+	.	gene_id "MSTRG.102159"; transcript_id "MSTRG.102159.33"; exon_number "19";
chr2	StringTie	exon	152633453	152633651	1000	+	.	gene_id "MSTRG.102159"; transcript_id "MSTRG.102159.33"; exon_number "20";
chr2	StringTie	exon	152636427	152636590	1000	+	.	gene_id "MSTRG.102159"; transcript_id "MSTRG.102159.33"; exon_number "21";
chr2	StringTie	exon	152637573	152637674	1000	+	.	gene_id "MSTRG.102159"; transcript_id "MSTRG.102159.33"; exon_number "22";
chr2	StringTie	exon	152639958	152640056	1000	+	.	gene_id "MSTRG.102159"; transcript_id "MSTRG.102159.33"; exon_number "23";
chr2	StringTie	exon	152640791	152640914	1000	+	.	gene_id "MSTRG.102159"; transcript_id "MSTRG.102159.33"; exon_number "24";
chr2	StringTie	exon	152645434	152645527	1000	+	.	gene_id "MSTRG.102159"; transcript_id "MSTRG.102159.33"; exon_number "25";
chr2	StringTie	exon	152647796	152649926	1000	+	.	gene_id "MSTRG.102159"; transcript_id "MSTRG.102159.33"; exon_number "26";
chr2	StringTie	transcript	152521941	152649875	1000	+	.	gene_id "MSTRG.102159"; transcript_id "MSTRG.102159.34";
chr2	StringTie	exon	152521941	152522026	1000	+	.	gene_id "MSTRG.102159"; transcript_id "MSTRG.102159.34"; exon_number "1";
chr2	StringTie	exon	152542739	152542819	1000	+	.	gene_id "MSTRG.102159"; transcript_id "MSTRG.102159.34"; exon_number "2";
chr2	StringTie	exon	152549021	152549097	1000	+	.	gene_id "MSTRG.102159"; transcript_id "MSTRG.102159.34"; exon_number "3";
chr2	StringTie	exon	152558740	152558823	1000	+	.	gene_id "MSTRG.102159"; transcript_id "MSTRG.102159.34"; exon_number "4";
chr2	StringTie	exon	152560883	152561035	1000	+	.	gene_id "MSTRG.102159"; transcript_id "MSTRG.102159.34"; exon_number "5";
chr2	StringTie	exon	152575136	152575244	1000	+	.	gene_id "MSTRG.102159"; transcript_id "MSTRG.102159.34"; exon_number "6";
chr2	StringTie	exon	152578888	152578964	1000	+	.	gene_id "MSTRG.102159"; transcript_id "MSTRG.102159.34"; exon_number "7";
chr2	StringTie	exon	152580956	152581049	1000	+	.	gene_id "MSTRG.102159"; transcript_id "MSTRG.102159.34"; exon_number "8";
chr2	StringTie	exon	152593987	152594126	1000	+	.	gene_id "MSTRG.102159"; transcript_id "MSTRG.102159.34"; exon_number "9";
chr2	StringTie	exon	152607339	152607413	1000	+	.	gene_id "MSTRG.102159"; transcript_id "MSTRG.102159.34"; exon_number "10";
chr2	StringTie	exon	152611495	152611605	1000	+	.	gene_id "MSTRG.102159"; transcript_id "MSTRG.102159.34"; exon_number "11";
chr2	StringTie	exon	152614851	152615000	1000	+	.	gene_id "MSTRG.102159"; transcript_id "MSTRG.102159.34"; exon_number "12";
chr2	StringTie	exon	152617091	152617192	1000	+	.	gene_id "MSTRG.102159"; transcript_id "MSTRG.102159.34"; exon_number "13";
chr2	StringTie	exon	152618846	152619158	1000	+	.	gene_id "MSTRG.102159"; transcript_id "MSTRG.102159.34"; exon_number "14";
chr2	StringTie	exon	152619509	152619718	1000	+	.	gene_id "MSTRG.102159"; transcript_id "MSTRG.102159.34"; exon_number "15";
chr2	StringTie	exon	152625438	152625562	1000	+	.	gene_id "MSTRG.102159"; transcript_id "MSTRG.102159.34"; exon_number "16";
chr2	StringTie	exon	152626525	152626727	1000	+	.	gene_id "MSTRG.102159"; transcript_id "MSTRG.102159.34"; exon_number "17";
chr2	StringTie	exon	152628299	152628533	1000	+	.	gene_id "MSTRG.102159"; transcript_id "MSTRG.102159.34"; exon_number "18";
chr2	StringTie	exon	152629656	152629724	1000	+	.	gene_id "MSTRG.102159"; transcript_id "MSTRG.102159.34"; exon_number "19";
chr2	StringTie	exon	152629825	152629905	1000	+	.	gene_id "MSTRG.102159"; transcript_id "MSTRG.102159.34"; exon_number "20";
chr2	StringTie	exon	152632008	152632137	1000	+	.	gene_id "MSTRG.102159"; transcript_id "MSTRG.102159.34"; exon_number "21";
chr2	StringTie	exon	152636427	152636590	1000	+	.	gene_id "MSTRG.102159"; transcript_id "MSTRG.102159.34"; exon_number "22";
chr2	StringTie	exon	152637573	152637674	1000	+	.	gene_id "MSTRG.102159"; transcript_id "MSTRG.102159.34"; exon_number "23";
chr2	StringTie	exon	152639958	152640056	1000	+	.	gene_id "MSTRG.102159"; transcript_id "MSTRG.102159.34"; exon_number "24";
chr2	StringTie	exon	152640791	152640914	1000	+	.	gene_id "MSTRG.102159"; transcript_id "MSTRG.102159.34"; exon_number "25";
chr2	StringTie	exon	152645434	152645480	1000	+	.	gene_id "MSTRG.102159"; transcript_id "MSTRG.102159.34"; exon_number "26";
chr2	StringTie	exon	152647796	152649875	1000	+	.	gene_id "MSTRG.102159"; transcript_id "MSTRG.102159.34"; exon_number "27";
chr2	StringTie	transcript	152521942	152649926	1000	+	.	gene_id "MSTRG.102159"; transcript_id "MSTRG.102159.35";
chr2	StringTie	exon	152521942	152522026	1000	+	.	gene_id "MSTRG.102159"; transcript_id "MSTRG.102159.35"; exon_number "1";
chr2	StringTie	exon	152542739	152542819	1000	+	.	gene_id "MSTRG.102159"; transcript_id "MSTRG.102159.35"; exon_number "2";
chr2	StringTie	exon	152549021	152549097	1000	+	.	gene_id "MSTRG.102159"; transcript_id "MSTRG.102159.35"; exon_number "3";
chr2	StringTie	exon	152558740	152558823	1000	+	.	gene_id "MSTRG.102159"; transcript_id "MSTRG.102159.35"; exon_number "4";
chr2	StringTie	exon	152560883	152561035	1000	+	.	gene_id "MSTRG.102159"; transcript_id "MSTRG.102159.35"; exon_number "5";
chr2	StringTie	exon	152575136	152575244	1000	+	.	gene_id "MSTRG.102159"; transcript_id "MSTRG.102159.35"; exon_number "6";
chr2	StringTie	exon	152576269	152576375	1000	+	.	gene_id "MSTRG.102159"; transcript_id "MSTRG.102159.35"; exon_number "7";
chr2	StringTie	exon	152578888	152578964	1000	+	.	gene_id "MSTRG.102159"; transcript_id "MSTRG.102159.35"; exon_number "8";
chr2	StringTie	exon	152580956	152581049	1000	+	.	gene_id "MSTRG.102159"; transcript_id "MSTRG.102159.35"; exon_number "9";
chr2	StringTie	exon	152607339	152607413	1000	+	.	gene_id "MSTRG.102159"; transcript_id "MSTRG.102159.35"; exon_number "10";
chr2	StringTie	exon	152611495	152611605	1000	+	.	gene_id "MSTRG.102159"; transcript_id "MSTRG.102159.35"; exon_number "11";
chr2	StringTie	exon	152614851	152615000	1000	+	.	gene_id "MSTRG.102159"; transcript_id "MSTRG.102159.35"; exon_number "12";
chr2	StringTie	exon	152617091	152617192	1000	+	.	gene_id "MSTRG.102159"; transcript_id "MSTRG.102159.35"; exon_number "13";
chr2	StringTie	exon	152618846	152619718	1000	+	.	gene_id "MSTRG.102159"; transcript_id "MSTRG.102159.35"; exon_number "14";
chr2	StringTie	exon	152625438	152625562	1000	+	.	gene_id "MSTRG.102159"; transcript_id "MSTRG.102159.35"; exon_number "15";
chr2	StringTie	exon	152626525	152626727	1000	+	.	gene_id "MSTRG.102159"; transcript_id "MSTRG.102159.35"; exon_number "16";
chr2	StringTie	exon	152628299	152628533	1000	+	.	gene_id "MSTRG.102159"; transcript_id "MSTRG.102159.35"; exon_number "17";
chr2	StringTie	exon	152629656	152629724	1000	+	.	gene_id "MSTRG.102159"; transcript_id "MSTRG.102159.35"; exon_number "18";
chr2	StringTie	exon	152629825	152629905	1000	+	.	gene_id "MSTRG.102159"; transcript_id "MSTRG.102159.35"; exon_number "19";
chr2	StringTie	exon	152632008	152632137	1000	+	.	gene_id "MSTRG.102159"; transcript_id "MSTRG.102159.35"; exon_number "20";
chr2	StringTie	exon	152636427	152636590	1000	+	.	gene_id "MSTRG.102159"; transcript_id "MSTRG.102159.35"; exon_number "21";
chr2	StringTie	exon	152637573	152637674	1000	+	.	gene_id "MSTRG.102159"; transcript_id "MSTRG.102159.35"; exon_number "22";
chr2	StringTie	exon	152639958	152640056	1000	+	.	gene_id "MSTRG.102159"; transcript_id "MSTRG.102159.35"; exon_number "23";
chr2	StringTie	exon	152640791	152640914	1000	+	.	gene_id "MSTRG.102159"; transcript_id "MSTRG.102159.35"; exon_number "24";
chr2	StringTie	exon	152645434	152649926	1000	+	.	gene_id "MSTRG.102159"; transcript_id "MSTRG.102159.35"; exon_number "25";
chr2	StringTie	transcript	152525445	152650113	1000	+	.	gene_id "MSTRG.102159"; transcript_id "MSTRG.102159.36";
chr2	StringTie	exon	152525445	152526196	1000	+	.	gene_id "MSTRG.102159"; transcript_id "MSTRG.102159.36"; exon_number "1";
chr2	StringTie	exon	152542739	152542819	1000	+	.	gene_id "MSTRG.102159"; transcript_id "MSTRG.102159.36"; exon_number "2";
chr2	StringTie	exon	152549021	152549097	1000	+	.	gene_id "MSTRG.102159"; transcript_id "MSTRG.102159.36"; exon_number "3";
chr2	StringTie	exon	152558740	152558823	1000	+	.	gene_id "MSTRG.102159"; transcript_id "MSTRG.102159.36"; exon_number "4";
chr2	StringTie	exon	152560883	152561035	1000	+	.	gene_id "MSTRG.102159"; transcript_id "MSTRG.102159.36"; exon_number "5";
chr2	StringTie	exon	152575136	152575244	1000	+	.	gene_id "MSTRG.102159"; transcript_id "MSTRG.102159.36"; exon_number "6";
chr2	StringTie	exon	152578888	152578964	1000	+	.	gene_id "MSTRG.102159"; transcript_id "MSTRG.102159.36"; exon_number "7";
chr2	StringTie	exon	152580956	152581049	1000	+	.	gene_id "MSTRG.102159"; transcript_id "MSTRG.102159.36"; exon_number "8";
chr2	StringTie	exon	152607339	152607413	1000	+	.	gene_id "MSTRG.102159"; transcript_id "MSTRG.102159.36"; exon_number "9";
chr2	StringTie	exon	152611495	152611605	1000	+	.	gene_id "MSTRG.102159"; transcript_id "MSTRG.102159.36"; exon_number "10";
chr2	StringTie	exon	152614851	152615000	1000	+	.	gene_id "MSTRG.102159"; transcript_id "MSTRG.102159.36"; exon_number "11";
chr2	StringTie	exon	152617091	152617192	1000	+	.	gene_id "MSTRG.102159"; transcript_id "MSTRG.102159.36"; exon_number "12";
chr2	StringTie	exon	152618846	152619158	1000	+	.	gene_id "MSTRG.102159"; transcript_id "MSTRG.102159.36"; exon_number "13";
chr2	StringTie	exon	152619509	152619718	1000	+	.	gene_id "MSTRG.102159"; transcript_id "MSTRG.102159.36"; exon_number "14";
chr2	StringTie	exon	152625438	152625562	1000	+	.	gene_id "MSTRG.102159"; transcript_id "MSTRG.102159.36"; exon_number "15";
chr2	StringTie	exon	152626525	152626727	1000	+	.	gene_id "MSTRG.102159"; transcript_id "MSTRG.102159.36"; exon_number "16";
chr2	StringTie	exon	152628299	152628533	1000	+	.	gene_id "MSTRG.102159"; transcript_id "MSTRG.102159.36"; exon_number "17";
chr2	StringTie	exon	152629656	152629724	1000	+	.	gene_id "MSTRG.102159"; transcript_id "MSTRG.102159.36"; exon_number "18";
chr2	StringTie	exon	152629825	152629905	1000	+	.	gene_id "MSTRG.102159"; transcript_id "MSTRG.102159.36"; exon_number "19";
chr2	StringTie	exon	152632008	152632137	1000	+	.	gene_id "MSTRG.102159"; transcript_id "MSTRG.102159.36"; exon_number "20";
chr2	StringTie	exon	152636427	152636590	1000	+	.	gene_id "MSTRG.102159"; transcript_id "MSTRG.102159.36"; exon_number "21";
chr2	StringTie	exon	152637573	152637674	1000	+	.	gene_id "MSTRG.102159"; transcript_id "MSTRG.102159.36"; exon_number "22";
chr2	StringTie	exon	152639958	152640056	1000	+	.	gene_id "MSTRG.102159"; transcript_id "MSTRG.102159.36"; exon_number "23";
chr2	StringTie	exon	152640791	152640914	1000	+	.	gene_id "MSTRG.102159"; transcript_id "MSTRG.102159.36"; exon_number "24";
chr2	StringTie	exon	152645434	152645527	1000	+	.	gene_id "MSTRG.102159"; transcript_id "MSTRG.102159.36"; exon_number "25";
chr2	StringTie	exon	152647796	152650113	1000	+	.	gene_id "MSTRG.102159"; transcript_id "MSTRG.102159.36"; exon_number "26";
chr2	StringTie	transcript	152526138	152650816	1000	+	.	gene_id "MSTRG.102159"; transcript_id "MSTRG.102159.37";
chr2	StringTie	exon	152526138	152526196	1000	+	.	gene_id "MSTRG.102159"; transcript_id "MSTRG.102159.37"; exon_number "1";
chr2	StringTie	exon	152542739	152542819	1000	+	.	gene_id "MSTRG.102159"; transcript_id "MSTRG.102159.37"; exon_number "2";
chr2	StringTie	exon	152549021	152549097	1000	+	.	gene_id "MSTRG.102159"; transcript_id "MSTRG.102159.37"; exon_number "3";
chr2	StringTie	exon	152558740	152558823	1000	+	.	gene_id "MSTRG.102159"; transcript_id "MSTRG.102159.37"; exon_number "4";
chr2	StringTie	exon	152560883	152561035	1000	+	.	gene_id "MSTRG.102159"; transcript_id "MSTRG.102159.37"; exon_number "5";
chr2	StringTie	exon	152575136	152575244	1000	+	.	gene_id "MSTRG.102159"; transcript_id "MSTRG.102159.37"; exon_number "6";
chr2	StringTie	exon	152578888	152578964	1000	+	.	gene_id "MSTRG.102159"; transcript_id "MSTRG.102159.37"; exon_number "7";
chr2	StringTie	exon	152580956	152581049	1000	+	.	gene_id "MSTRG.102159"; transcript_id "MSTRG.102159.37"; exon_number "8";
chr2	StringTie	exon	152607339	152607413	1000	+	.	gene_id "MSTRG.102159"; transcript_id "MSTRG.102159.37"; exon_number "9";
chr2	StringTie	exon	152611495	152611605	1000	+	.	gene_id "MSTRG.102159"; transcript_id "MSTRG.102159.37"; exon_number "10";
chr2	StringTie	exon	152614851	152615000	1000	+	.	gene_id "MSTRG.102159"; transcript_id "MSTRG.102159.37"; exon_number "11";
chr2	StringTie	exon	152617091	152617192	1000	+	.	gene_id "MSTRG.102159"; transcript_id "MSTRG.102159.37"; exon_number "12";
chr2	StringTie	exon	152618846	152619158	1000	+	.	gene_id "MSTRG.102159"; transcript_id "MSTRG.102159.37"; exon_number "13";
chr2	StringTie	exon	152619509	152619718	1000	+	.	gene_id "MSTRG.102159"; transcript_id "MSTRG.102159.37"; exon_number "14";
chr2	StringTie	exon	152625438	152625562	1000	+	.	gene_id "MSTRG.102159"; transcript_id "MSTRG.102159.37"; exon_number "15";
chr2	StringTie	exon	152626525	152626727	1000	+	.	gene_id "MSTRG.102159"; transcript_id "MSTRG.102159.37"; exon_number "16";
chr2	StringTie	exon	152628299	152628533	1000	+	.	gene_id "MSTRG.102159"; transcript_id "MSTRG.102159.37"; exon_number "17";
chr2	StringTie	exon	152629656	152629724	1000	+	.	gene_id "MSTRG.102159"; transcript_id "MSTRG.102159.37"; exon_number "18";
chr2	StringTie	exon	152629825	152629905	1000	+	.	gene_id "MSTRG.102159"; transcript_id "MSTRG.102159.37"; exon_number "19";
chr2	StringTie	exon	152632008	152632137	1000	+	.	gene_id "MSTRG.102159"; transcript_id "MSTRG.102159.37"; exon_number "20";
chr2	StringTie	exon	152636427	152636590	1000	+	.	gene_id "MSTRG.102159"; transcript_id "MSTRG.102159.37"; exon_number "21";
chr2	StringTie	exon	152637573	152637674	1000	+	.	gene_id "MSTRG.102159"; transcript_id "MSTRG.102159.37"; exon_number "22";
chr2	StringTie	exon	152639958	152640056	1000	+	.	gene_id "MSTRG.102159"; transcript_id "MSTRG.102159.37"; exon_number "23";
chr2	StringTie	exon	152640791	152640914	1000	+	.	gene_id "MSTRG.102159"; transcript_id "MSTRG.102159.37"; exon_number "24";
chr2	StringTie	exon	152645434	152645480	1000	+	.	gene_id "MSTRG.102159"; transcript_id "MSTRG.102159.37"; exon_number "25";
chr2	StringTie	exon	152647796	152650816	1000	+	.	gene_id "MSTRG.102159"; transcript_id "MSTRG.102159.37"; exon_number "26";
chr2	StringTie	transcript	152558740	152649890	1000	+	.	gene_id "MSTRG.102159"; transcript_id "MSTRG.102159.38";
chr2	StringTie	exon	152558740	152558823	1000	+	.	gene_id "MSTRG.102159"; transcript_id "MSTRG.102159.38"; exon_number "1";
chr2	StringTie	exon	152560883	152561035	1000	+	.	gene_id "MSTRG.102159"; transcript_id "MSTRG.102159.38"; exon_number "2";
chr2	StringTie	exon	152575136	152575244	1000	+	.	gene_id "MSTRG.102159"; transcript_id "MSTRG.102159.38"; exon_number "3";
chr2	StringTie	exon	152578888	152578964	1000	+	.	gene_id "MSTRG.102159"; transcript_id "MSTRG.102159.38"; exon_number "4";
chr2	StringTie	exon	152580956	152581049	1000	+	.	gene_id "MSTRG.102159"; transcript_id "MSTRG.102159.38"; exon_number "5";
chr2	StringTie	exon	152607339	152607413	1000	+	.	gene_id "MSTRG.102159"; transcript_id "MSTRG.102159.38"; exon_number "6";
chr2	StringTie	exon	152611495	152611605	1000	+	.	gene_id "MSTRG.102159"; transcript_id "MSTRG.102159.38"; exon_number "7";
chr2	StringTie	exon	152614851	152615000	1000	+	.	gene_id "MSTRG.102159"; transcript_id "MSTRG.102159.38"; exon_number "8";
chr2	StringTie	exon	152617091	152617192	1000	+	.	gene_id "MSTRG.102159"; transcript_id "MSTRG.102159.38"; exon_number "9";
chr2	StringTie	exon	152618846	152619158	1000	+	.	gene_id "MSTRG.102159"; transcript_id "MSTRG.102159.38"; exon_number "10";
chr2	StringTie	exon	152619509	152619718	1000	+	.	gene_id "MSTRG.102159"; transcript_id "MSTRG.102159.38"; exon_number "11";
chr2	StringTie	exon	152625438	152625562	1000	+	.	gene_id "MSTRG.102159"; transcript_id "MSTRG.102159.38"; exon_number "12";
chr2	StringTie	exon	152626525	152626727	1000	+	.	gene_id "MSTRG.102159"; transcript_id "MSTRG.102159.38"; exon_number "13";
chr2	StringTie	exon	152628299	152628533	1000	+	.	gene_id "MSTRG.102159"; transcript_id "MSTRG.102159.38"; exon_number "14";
chr2	StringTie	exon	152629656	152629724	1000	+	.	gene_id "MSTRG.102159"; transcript_id "MSTRG.102159.38"; exon_number "15";
chr2	StringTie	exon	152629825	152629905	1000	+	.	gene_id "MSTRG.102159"; transcript_id "MSTRG.102159.38"; exon_number "16";
chr2	StringTie	exon	152632008	152632137	1000	+	.	gene_id "MSTRG.102159"; transcript_id "MSTRG.102159.38"; exon_number "17";
chr2	StringTie	exon	152636427	152636590	1000	+	.	gene_id "MSTRG.102159"; transcript_id "MSTRG.102159.38"; exon_number "18";
chr2	StringTie	exon	152637573	152637674	1000	+	.	gene_id "MSTRG.102159"; transcript_id "MSTRG.102159.38"; exon_number "19";
chr2	StringTie	exon	152639958	152640056	1000	+	.	gene_id "MSTRG.102159"; transcript_id "MSTRG.102159.38"; exon_number "20";
chr2	StringTie	exon	152640791	152640914	1000	+	.	gene_id "MSTRG.102159"; transcript_id "MSTRG.102159.38"; exon_number "21";
chr2	StringTie	exon	152645434	152645609	1000	+	.	gene_id "MSTRG.102159"; transcript_id "MSTRG.102159.38"; exon_number "22";
chr2	StringTie	exon	152647796	152649890	1000	+	.	gene_id "MSTRG.102159"; transcript_id "MSTRG.102159.38"; exon_number "23";
chr2	StringTie	transcript	152558743	152650188	1000	+	.	gene_id "MSTRG.102159"; transcript_id "MSTRG.102159.39";
chr2	StringTie	exon	152558743	152558823	1000	+	.	gene_id "MSTRG.102159"; transcript_id "MSTRG.102159.39"; exon_number "1";
chr2	StringTie	exon	152575136	152575244	1000	+	.	gene_id "MSTRG.102159"; transcript_id "MSTRG.102159.39"; exon_number "2";
chr2	StringTie	exon	152578888	152578964	1000	+	.	gene_id "MSTRG.102159"; transcript_id "MSTRG.102159.39"; exon_number "3";
chr2	StringTie	exon	152580956	152581049	1000	+	.	gene_id "MSTRG.102159"; transcript_id "MSTRG.102159.39"; exon_number "4";
chr2	StringTie	exon	152607339	152607413	1000	+	.	gene_id "MSTRG.102159"; transcript_id "MSTRG.102159.39"; exon_number "5";
chr2	StringTie	exon	152611495	152611605	1000	+	.	gene_id "MSTRG.102159"; transcript_id "MSTRG.102159.39"; exon_number "6";
chr2	StringTie	exon	152614851	152615000	1000	+	.	gene_id "MSTRG.102159"; transcript_id "MSTRG.102159.39"; exon_number "7";
chr2	StringTie	exon	152617091	152617192	1000	+	.	gene_id "MSTRG.102159"; transcript_id "MSTRG.102159.39"; exon_number "8";
chr2	StringTie	exon	152618846	152619158	1000	+	.	gene_id "MSTRG.102159"; transcript_id "MSTRG.102159.39"; exon_number "9";
chr2	StringTie	exon	152619509	152619718	1000	+	.	gene_id "MSTRG.102159"; transcript_id "MSTRG.102159.39"; exon_number "10";
chr2	StringTie	exon	152625438	152625562	1000	+	.	gene_id "MSTRG.102159"; transcript_id "MSTRG.102159.39"; exon_number "11";
chr2	StringTie	exon	152626525	152626727	1000	+	.	gene_id "MSTRG.102159"; transcript_id "MSTRG.102159.39"; exon_number "12";
chr2	StringTie	exon	152628299	152628533	1000	+	.	gene_id "MSTRG.102159"; transcript_id "MSTRG.102159.39"; exon_number "13";
chr2	StringTie	exon	152629656	152629724	1000	+	.	gene_id "MSTRG.102159"; transcript_id "MSTRG.102159.39"; exon_number "14";
chr2	StringTie	exon	152629825	152629905	1000	+	.	gene_id "MSTRG.102159"; transcript_id "MSTRG.102159.39"; exon_number "15";
chr2	StringTie	exon	152632008	152632137	1000	+	.	gene_id "MSTRG.102159"; transcript_id "MSTRG.102159.39"; exon_number "16";
chr2	StringTie	exon	152636427	152636590	1000	+	.	gene_id "MSTRG.102159"; transcript_id "MSTRG.102159.39"; exon_number "17";
chr2	StringTie	exon	152637573	152637674	1000	+	.	gene_id "MSTRG.102159"; transcript_id "MSTRG.102159.39"; exon_number "18";
chr2	StringTie	exon	152639958	152640056	1000	+	.	gene_id "MSTRG.102159"; transcript_id "MSTRG.102159.39"; exon_number "19";
chr2	StringTie	exon	152640791	152640914	1000	+	.	gene_id "MSTRG.102159"; transcript_id "MSTRG.102159.39"; exon_number "20";
chr2	StringTie	exon	152645434	152645527	1000	+	.	gene_id "MSTRG.102159"; transcript_id "MSTRG.102159.39"; exon_number "21";
chr2	StringTie	exon	152647796	152650188	1000	+	.	gene_id "MSTRG.102159"; transcript_id "MSTRG.102159.39"; exon_number "22";
chr2	StringTie	transcript	152335063	152649980	1000	+	.	gene_id "MSTRG.102159"; transcript_id "MSTRG.102159.4";
chr2	StringTie	exon	152335063	152335720	1000	+	.	gene_id "MSTRG.102159"; transcript_id "MSTRG.102159.4"; exon_number "1";
chr2	StringTie	exon	152521943	152522026	1000	+	.	gene_id "MSTRG.102159"; transcript_id "MSTRG.102159.4"; exon_number "2";
chr2	StringTie	exon	152542739	152542819	1000	+	.	gene_id "MSTRG.102159"; transcript_id "MSTRG.102159.4"; exon_number "3";
chr2	StringTie	exon	152549021	152549097	1000	+	.	gene_id "MSTRG.102159"; transcript_id "MSTRG.102159.4"; exon_number "4";
chr2	StringTie	exon	152558740	152558823	1000	+	.	gene_id "MSTRG.102159"; transcript_id "MSTRG.102159.4"; exon_number "5";
chr2	StringTie	exon	152560883	152561035	1000	+	.	gene_id "MSTRG.102159"; transcript_id "MSTRG.102159.4"; exon_number "6";
chr2	StringTie	exon	152575136	152575244	1000	+	.	gene_id "MSTRG.102159"; transcript_id "MSTRG.102159.4"; exon_number "7";
chr2	StringTie	exon	152578888	152578964	1000	+	.	gene_id "MSTRG.102159"; transcript_id "MSTRG.102159.4"; exon_number "8";
chr2	StringTie	exon	152580956	152581049	1000	+	.	gene_id "MSTRG.102159"; transcript_id "MSTRG.102159.4"; exon_number "9";
chr2	StringTie	exon	152607339	152607413	1000	+	.	gene_id "MSTRG.102159"; transcript_id "MSTRG.102159.4"; exon_number "10";
chr2	StringTie	exon	152611495	152611605	1000	+	.	gene_id "MSTRG.102159"; transcript_id "MSTRG.102159.4"; exon_number "11";
chr2	StringTie	exon	152614851	152615000	1000	+	.	gene_id "MSTRG.102159"; transcript_id "MSTRG.102159.4"; exon_number "12";
chr2	StringTie	exon	152617091	152617192	1000	+	.	gene_id "MSTRG.102159"; transcript_id "MSTRG.102159.4"; exon_number "13";
chr2	StringTie	exon	152618846	152619158	1000	+	.	gene_id "MSTRG.102159"; transcript_id "MSTRG.102159.4"; exon_number "14";
chr2	StringTie	exon	152619509	152619718	1000	+	.	gene_id "MSTRG.102159"; transcript_id "MSTRG.102159.4"; exon_number "15";
chr2	StringTie	exon	152622537	152622557	1000	+	.	gene_id "MSTRG.102159"; transcript_id "MSTRG.102159.4"; exon_number "16";
chr2	StringTie	exon	152625438	152625562	1000	+	.	gene_id "MSTRG.102159"; transcript_id "MSTRG.102159.4"; exon_number "17";
chr2	StringTie	exon	152626525	152626727	1000	+	.	gene_id "MSTRG.102159"; transcript_id "MSTRG.102159.4"; exon_number "18";
chr2	StringTie	exon	152628299	152628533	1000	+	.	gene_id "MSTRG.102159"; transcript_id "MSTRG.102159.4"; exon_number "19";
chr2	StringTie	exon	152629656	152629724	1000	+	.	gene_id "MSTRG.102159"; transcript_id "MSTRG.102159.4"; exon_number "20";
chr2	StringTie	exon	152629825	152629905	1000	+	.	gene_id "MSTRG.102159"; transcript_id "MSTRG.102159.4"; exon_number "21";
chr2	StringTie	exon	152632008	152632137	1000	+	.	gene_id "MSTRG.102159"; transcript_id "MSTRG.102159.4"; exon_number "22";
chr2	StringTie	exon	152636427	152636590	1000	+	.	gene_id "MSTRG.102159"; transcript_id "MSTRG.102159.4"; exon_number "23";
chr2	StringTie	exon	152637573	152637674	1000	+	.	gene_id "MSTRG.102159"; transcript_id "MSTRG.102159.4"; exon_number "24";
chr2	StringTie	exon	152639958	152640056	1000	+	.	gene_id "MSTRG.102159"; transcript_id "MSTRG.102159.4"; exon_number "25";
chr2	StringTie	exon	152640791	152640914	1000	+	.	gene_id "MSTRG.102159"; transcript_id "MSTRG.102159.4"; exon_number "26";
chr2	StringTie	exon	152643419	152643544	1000	+	.	gene_id "MSTRG.102159"; transcript_id "MSTRG.102159.4"; exon_number "27";
chr2	StringTie	exon	152645434	152645527	1000	+	.	gene_id "MSTRG.102159"; transcript_id "MSTRG.102159.4"; exon_number "28";
chr2	StringTie	exon	152647796	152649980	1000	+	.	gene_id "MSTRG.102159"; transcript_id "MSTRG.102159.4"; exon_number "29";
chr2	StringTie	transcript	152589866	152649937	1000	+	.	gene_id "MSTRG.102159"; transcript_id "MSTRG.102159.41";
chr2	StringTie	exon	152589866	152589912	1000	+	.	gene_id "MSTRG.102159"; transcript_id "MSTRG.102159.41"; exon_number "1";
chr2	StringTie	exon	152607339	152607413	1000	+	.	gene_id "MSTRG.102159"; transcript_id "MSTRG.102159.41"; exon_number "2";
chr2	StringTie	exon	152611495	152611605	1000	+	.	gene_id "MSTRG.102159"; transcript_id "MSTRG.102159.41"; exon_number "3";
chr2	StringTie	exon	152614851	152615000	1000	+	.	gene_id "MSTRG.102159"; transcript_id "MSTRG.102159.41"; exon_number "4";
chr2	StringTie	exon	152617091	152617192	1000	+	.	gene_id "MSTRG.102159"; transcript_id "MSTRG.102159.41"; exon_number "5";
chr2	StringTie	exon	152618846	152619158	1000	+	.	gene_id "MSTRG.102159"; transcript_id "MSTRG.102159.41"; exon_number "6";
chr2	StringTie	exon	152619509	152619718	1000	+	.	gene_id "MSTRG.102159"; transcript_id "MSTRG.102159.41"; exon_number "7";
chr2	StringTie	exon	152625438	152625562	1000	+	.	gene_id "MSTRG.102159"; transcript_id "MSTRG.102159.41"; exon_number "8";
chr2	StringTie	exon	152626525	152626727	1000	+	.	gene_id "MSTRG.102159"; transcript_id "MSTRG.102159.41"; exon_number "9";
chr2	StringTie	exon	152628299	152628533	1000	+	.	gene_id "MSTRG.102159"; transcript_id "MSTRG.102159.41"; exon_number "10";
chr2	StringTie	exon	152629656	152629724	1000	+	.	gene_id "MSTRG.102159"; transcript_id "MSTRG.102159.41"; exon_number "11";
chr2	StringTie	exon	152629825	152629905	1000	+	.	gene_id "MSTRG.102159"; transcript_id "MSTRG.102159.41"; exon_number "12";
chr2	StringTie	exon	152632008	152632137	1000	+	.	gene_id "MSTRG.102159"; transcript_id "MSTRG.102159.41"; exon_number "13";
chr2	StringTie	exon	152636427	152636590	1000	+	.	gene_id "MSTRG.102159"; transcript_id "MSTRG.102159.41"; exon_number "14";
chr2	StringTie	exon	152637573	152637674	1000	+	.	gene_id "MSTRG.102159"; transcript_id "MSTRG.102159.41"; exon_number "15";
chr2	StringTie	exon	152639958	152640056	1000	+	.	gene_id "MSTRG.102159"; transcript_id "MSTRG.102159.41"; exon_number "16";
chr2	StringTie	exon	152640791	152640914	1000	+	.	gene_id "MSTRG.102159"; transcript_id "MSTRG.102159.41"; exon_number "17";
chr2	StringTie	exon	152645434	152645480	1000	+	.	gene_id "MSTRG.102159"; transcript_id "MSTRG.102159.41"; exon_number "18";
chr2	StringTie	exon	152647796	152649937	1000	+	.	gene_id "MSTRG.102159"; transcript_id "MSTRG.102159.41"; exon_number "19";
chr2	StringTie	transcript	152591251	152649939	1000	+	.	gene_id "MSTRG.102159"; transcript_id "MSTRG.102159.42";
chr2	StringTie	exon	152591251	152591316	1000	+	.	gene_id "MSTRG.102159"; transcript_id "MSTRG.102159.42"; exon_number "1";
chr2	StringTie	exon	152607339	152607413	1000	+	.	gene_id "MSTRG.102159"; transcript_id "MSTRG.102159.42"; exon_number "2";
chr2	StringTie	exon	152611495	152611605	1000	+	.	gene_id "MSTRG.102159"; transcript_id "MSTRG.102159.42"; exon_number "3";
chr2	StringTie	exon	152614851	152615000	1000	+	.	gene_id "MSTRG.102159"; transcript_id "MSTRG.102159.42"; exon_number "4";
chr2	StringTie	exon	152617091	152617192	1000	+	.	gene_id "MSTRG.102159"; transcript_id "MSTRG.102159.42"; exon_number "5";
chr2	StringTie	exon	152618846	152619158	1000	+	.	gene_id "MSTRG.102159"; transcript_id "MSTRG.102159.42"; exon_number "6";
chr2	StringTie	exon	152619509	152619718	1000	+	.	gene_id "MSTRG.102159"; transcript_id "MSTRG.102159.42"; exon_number "7";
chr2	StringTie	exon	152625438	152625562	1000	+	.	gene_id "MSTRG.102159"; transcript_id "MSTRG.102159.42"; exon_number "8";
chr2	StringTie	exon	152626525	152626727	1000	+	.	gene_id "MSTRG.102159"; transcript_id "MSTRG.102159.42"; exon_number "9";
chr2	StringTie	exon	152628299	152628533	1000	+	.	gene_id "MSTRG.102159"; transcript_id "MSTRG.102159.42"; exon_number "10";
chr2	StringTie	exon	152629656	152629724	1000	+	.	gene_id "MSTRG.102159"; transcript_id "MSTRG.102159.42"; exon_number "11";
chr2	StringTie	exon	152629825	152629905	1000	+	.	gene_id "MSTRG.102159"; transcript_id "MSTRG.102159.42"; exon_number "12";
chr2	StringTie	exon	152632008	152632137	1000	+	.	gene_id "MSTRG.102159"; transcript_id "MSTRG.102159.42"; exon_number "13";
chr2	StringTie	exon	152633453	152633651	1000	+	.	gene_id "MSTRG.102159"; transcript_id "MSTRG.102159.42"; exon_number "14";
chr2	StringTie	exon	152636427	152636590	1000	+	.	gene_id "MSTRG.102159"; transcript_id "MSTRG.102159.42"; exon_number "15";
chr2	StringTie	exon	152637573	152637674	1000	+	.	gene_id "MSTRG.102159"; transcript_id "MSTRG.102159.42"; exon_number "16";
chr2	StringTie	exon	152639958	152640056	1000	+	.	gene_id "MSTRG.102159"; transcript_id "MSTRG.102159.42"; exon_number "17";
chr2	StringTie	exon	152640791	152640914	1000	+	.	gene_id "MSTRG.102159"; transcript_id "MSTRG.102159.42"; exon_number "18";
chr2	StringTie	exon	152645434	152645527	1000	+	.	gene_id "MSTRG.102159"; transcript_id "MSTRG.102159.42"; exon_number "19";
chr2	StringTie	exon	152647796	152649939	1000	+	.	gene_id "MSTRG.102159"; transcript_id "MSTRG.102159.42"; exon_number "20";
chr2	StringTie	transcript	152591251	152650196	1000	+	.	gene_id "MSTRG.102159"; transcript_id "MSTRG.102159.43";
chr2	StringTie	exon	152591251	152591316	1000	+	.	gene_id "MSTRG.102159"; transcript_id "MSTRG.102159.43"; exon_number "1";
chr2	StringTie	exon	152607339	152607413	1000	+	.	gene_id "MSTRG.102159"; transcript_id "MSTRG.102159.43"; exon_number "2";
chr2	StringTie	exon	152611495	152611605	1000	+	.	gene_id "MSTRG.102159"; transcript_id "MSTRG.102159.43"; exon_number "3";
chr2	StringTie	exon	152614851	152615000	1000	+	.	gene_id "MSTRG.102159"; transcript_id "MSTRG.102159.43"; exon_number "4";
chr2	StringTie	exon	152617091	152617192	1000	+	.	gene_id "MSTRG.102159"; transcript_id "MSTRG.102159.43"; exon_number "5";
chr2	StringTie	exon	152618846	152619158	1000	+	.	gene_id "MSTRG.102159"; transcript_id "MSTRG.102159.43"; exon_number "6";
chr2	StringTie	exon	152619509	152619718	1000	+	.	gene_id "MSTRG.102159"; transcript_id "MSTRG.102159.43"; exon_number "7";
chr2	StringTie	exon	152625438	152625562	1000	+	.	gene_id "MSTRG.102159"; transcript_id "MSTRG.102159.43"; exon_number "8";
chr2	StringTie	exon	152626525	152626727	1000	+	.	gene_id "MSTRG.102159"; transcript_id "MSTRG.102159.43"; exon_number "9";
chr2	StringTie	exon	152628299	152628533	1000	+	.	gene_id "MSTRG.102159"; transcript_id "MSTRG.102159.43"; exon_number "10";
chr2	StringTie	exon	152629656	152629724	1000	+	.	gene_id "MSTRG.102159"; transcript_id "MSTRG.102159.43"; exon_number "11";
chr2	StringTie	exon	152629825	152629905	1000	+	.	gene_id "MSTRG.102159"; transcript_id "MSTRG.102159.43"; exon_number "12";
chr2	StringTie	exon	152632008	152632137	1000	+	.	gene_id "MSTRG.102159"; transcript_id "MSTRG.102159.43"; exon_number "13";
chr2	StringTie	exon	152636427	152636590	1000	+	.	gene_id "MSTRG.102159"; transcript_id "MSTRG.102159.43"; exon_number "14";
chr2	StringTie	exon	152637573	152637674	1000	+	.	gene_id "MSTRG.102159"; transcript_id "MSTRG.102159.43"; exon_number "15";
chr2	StringTie	exon	152639958	152640056	1000	+	.	gene_id "MSTRG.102159"; transcript_id "MSTRG.102159.43"; exon_number "16";
chr2	StringTie	exon	152640791	152640914	1000	+	.	gene_id "MSTRG.102159"; transcript_id "MSTRG.102159.43"; exon_number "17";
chr2	StringTie	exon	152645434	152645527	1000	+	.	gene_id "MSTRG.102159"; transcript_id "MSTRG.102159.43"; exon_number "18";
chr2	StringTie	exon	152647796	152650196	1000	+	.	gene_id "MSTRG.102159"; transcript_id "MSTRG.102159.43"; exon_number "19";
chr2	StringTie	transcript	152593912	152649963	1000	+	.	gene_id "MSTRG.102159"; transcript_id "MSTRG.102159.44";
chr2	StringTie	exon	152593912	152594105	1000	+	.	gene_id "MSTRG.102159"; transcript_id "MSTRG.102159.44"; exon_number "1";
chr2	StringTie	exon	152607339	152607413	1000	+	.	gene_id "MSTRG.102159"; transcript_id "MSTRG.102159.44"; exon_number "2";
chr2	StringTie	exon	152611495	152611605	1000	+	.	gene_id "MSTRG.102159"; transcript_id "MSTRG.102159.44"; exon_number "3";
chr2	StringTie	exon	152614851	152615000	1000	+	.	gene_id "MSTRG.102159"; transcript_id "MSTRG.102159.44"; exon_number "4";
chr2	StringTie	exon	152617091	152617192	1000	+	.	gene_id "MSTRG.102159"; transcript_id "MSTRG.102159.44"; exon_number "5";
chr2	StringTie	exon	152618846	152619718	1000	+	.	gene_id "MSTRG.102159"; transcript_id "MSTRG.102159.44"; exon_number "6";
chr2	StringTie	exon	152625438	152625562	1000	+	.	gene_id "MSTRG.102159"; transcript_id "MSTRG.102159.44"; exon_number "7";
chr2	StringTie	exon	152626525	152626727	1000	+	.	gene_id "MSTRG.102159"; transcript_id "MSTRG.102159.44"; exon_number "8";
chr2	StringTie	exon	152628299	152628533	1000	+	.	gene_id "MSTRG.102159"; transcript_id "MSTRG.102159.44"; exon_number "9";
chr2	StringTie	exon	152629656	152629724	1000	+	.	gene_id "MSTRG.102159"; transcript_id "MSTRG.102159.44"; exon_number "10";
chr2	StringTie	exon	152629825	152629905	1000	+	.	gene_id "MSTRG.102159"; transcript_id "MSTRG.102159.44"; exon_number "11";
chr2	StringTie	exon	152632008	152632137	1000	+	.	gene_id "MSTRG.102159"; transcript_id "MSTRG.102159.44"; exon_number "12";
chr2	StringTie	exon	152636427	152636590	1000	+	.	gene_id "MSTRG.102159"; transcript_id "MSTRG.102159.44"; exon_number "13";
chr2	StringTie	exon	152637573	152637674	1000	+	.	gene_id "MSTRG.102159"; transcript_id "MSTRG.102159.44"; exon_number "14";
chr2	StringTie	exon	152639958	152640056	1000	+	.	gene_id "MSTRG.102159"; transcript_id "MSTRG.102159.44"; exon_number "15";
chr2	StringTie	exon	152640791	152640914	1000	+	.	gene_id "MSTRG.102159"; transcript_id "MSTRG.102159.44"; exon_number "16";
chr2	StringTie	exon	152645434	152645480	1000	+	.	gene_id "MSTRG.102159"; transcript_id "MSTRG.102159.44"; exon_number "17";
chr2	StringTie	exon	152647796	152649963	1000	+	.	gene_id "MSTRG.102159"; transcript_id "MSTRG.102159.44"; exon_number "18";
chr2	StringTie	transcript	152594091	152649938	1000	+	.	gene_id "MSTRG.102159"; transcript_id "MSTRG.102159.45";
chr2	StringTie	exon	152594091	152594126	1000	+	.	gene_id "MSTRG.102159"; transcript_id "MSTRG.102159.45"; exon_number "1";
chr2	StringTie	exon	152607339	152607413	1000	+	.	gene_id "MSTRG.102159"; transcript_id "MSTRG.102159.45"; exon_number "2";
chr2	StringTie	exon	152611495	152611605	1000	+	.	gene_id "MSTRG.102159"; transcript_id "MSTRG.102159.45"; exon_number "3";
chr2	StringTie	exon	152614851	152615000	1000	+	.	gene_id "MSTRG.102159"; transcript_id "MSTRG.102159.45"; exon_number "4";
chr2	StringTie	exon	152617091	152617192	1000	+	.	gene_id "MSTRG.102159"; transcript_id "MSTRG.102159.45"; exon_number "5";
chr2	StringTie	exon	152618846	152619718	1000	+	.	gene_id "MSTRG.102159"; transcript_id "MSTRG.102159.45"; exon_number "6";
chr2	StringTie	exon	152625438	152625562	1000	+	.	gene_id "MSTRG.102159"; transcript_id "MSTRG.102159.45"; exon_number "7";
chr2	StringTie	exon	152626525	152626727	1000	+	.	gene_id "MSTRG.102159"; transcript_id "MSTRG.102159.45"; exon_number "8";
chr2	StringTie	exon	152628299	152628533	1000	+	.	gene_id "MSTRG.102159"; transcript_id "MSTRG.102159.45"; exon_number "9";
chr2	StringTie	exon	152629656	152629724	1000	+	.	gene_id "MSTRG.102159"; transcript_id "MSTRG.102159.45"; exon_number "10";
chr2	StringTie	exon	152629825	152629905	1000	+	.	gene_id "MSTRG.102159"; transcript_id "MSTRG.102159.45"; exon_number "11";
chr2	StringTie	exon	152632008	152632137	1000	+	.	gene_id "MSTRG.102159"; transcript_id "MSTRG.102159.45"; exon_number "12";
chr2	StringTie	exon	152636427	152636590	1000	+	.	gene_id "MSTRG.102159"; transcript_id "MSTRG.102159.45"; exon_number "13";
chr2	StringTie	exon	152637573	152637674	1000	+	.	gene_id "MSTRG.102159"; transcript_id "MSTRG.102159.45"; exon_number "14";
chr2	StringTie	exon	152639958	152640056	1000	+	.	gene_id "MSTRG.102159"; transcript_id "MSTRG.102159.45"; exon_number "15";
chr2	StringTie	exon	152640791	152640914	1000	+	.	gene_id "MSTRG.102159"; transcript_id "MSTRG.102159.45"; exon_number "16";
chr2	StringTie	exon	152647796	152649938	1000	+	.	gene_id "MSTRG.102159"; transcript_id "MSTRG.102159.45"; exon_number "17";
chr2	StringTie	transcript	152607287	152651014	1000	+	.	gene_id "MSTRG.102159"; transcript_id "MSTRG.102159.46";
chr2	StringTie	exon	152607287	152607413	1000	+	.	gene_id "MSTRG.102159"; transcript_id "MSTRG.102159.46"; exon_number "1";
chr2	StringTie	exon	152607962	152608013	1000	+	.	gene_id "MSTRG.102159"; transcript_id "MSTRG.102159.46"; exon_number "2";
chr2	StringTie	exon	152608651	152608726	1000	+	.	gene_id "MSTRG.102159"; transcript_id "MSTRG.102159.46"; exon_number "3";
chr2	StringTie	exon	152611495	152611605	1000	+	.	gene_id "MSTRG.102159"; transcript_id "MSTRG.102159.46"; exon_number "4";
chr2	StringTie	exon	152614851	152615000	1000	+	.	gene_id "MSTRG.102159"; transcript_id "MSTRG.102159.46"; exon_number "5";
chr2	StringTie	exon	152617091	152617192	1000	+	.	gene_id "MSTRG.102159"; transcript_id "MSTRG.102159.46"; exon_number "6";
chr2	StringTie	exon	152618846	152619158	1000	+	.	gene_id "MSTRG.102159"; transcript_id "MSTRG.102159.46"; exon_number "7";
chr2	StringTie	exon	152619509	152619718	1000	+	.	gene_id "MSTRG.102159"; transcript_id "MSTRG.102159.46"; exon_number "8";
chr2	StringTie	exon	152625438	152625562	1000	+	.	gene_id "MSTRG.102159"; transcript_id "MSTRG.102159.46"; exon_number "9";
chr2	StringTie	exon	152626525	152626727	1000	+	.	gene_id "MSTRG.102159"; transcript_id "MSTRG.102159.46"; exon_number "10";
chr2	StringTie	exon	152628299	152628533	1000	+	.	gene_id "MSTRG.102159"; transcript_id "MSTRG.102159.46"; exon_number "11";
chr2	StringTie	exon	152629656	152629724	1000	+	.	gene_id "MSTRG.102159"; transcript_id "MSTRG.102159.46"; exon_number "12";
chr2	StringTie	exon	152629825	152629905	1000	+	.	gene_id "MSTRG.102159"; transcript_id "MSTRG.102159.46"; exon_number "13";
chr2	StringTie	exon	152632008	152632137	1000	+	.	gene_id "MSTRG.102159"; transcript_id "MSTRG.102159.46"; exon_number "14";
chr2	StringTie	exon	152636427	152636590	1000	+	.	gene_id "MSTRG.102159"; transcript_id "MSTRG.102159.46"; exon_number "15";
chr2	StringTie	exon	152637573	152640056	1000	+	.	gene_id "MSTRG.102159"; transcript_id "MSTRG.102159.46"; exon_number "16";
chr2	StringTie	exon	152640791	152640914	1000	+	.	gene_id "MSTRG.102159"; transcript_id "MSTRG.102159.46"; exon_number "17";
chr2	StringTie	exon	152645434	152651014	1000	+	.	gene_id "MSTRG.102159"; transcript_id "MSTRG.102159.46"; exon_number "18";
chr2	StringTie	transcript	152607314	152649853	1000	+	.	gene_id "MSTRG.102159"; transcript_id "MSTRG.102159.47";
chr2	StringTie	exon	152607314	152607413	1000	+	.	gene_id "MSTRG.102159"; transcript_id "MSTRG.102159.47"; exon_number "1";
chr2	StringTie	exon	152611495	152611605	1000	+	.	gene_id "MSTRG.102159"; transcript_id "MSTRG.102159.47"; exon_number "2";
chr2	StringTie	exon	152614851	152615000	1000	+	.	gene_id "MSTRG.102159"; transcript_id "MSTRG.102159.47"; exon_number "3";
chr2	StringTie	exon	152617091	152617192	1000	+	.	gene_id "MSTRG.102159"; transcript_id "MSTRG.102159.47"; exon_number "4";
chr2	StringTie	exon	152618846	152619158	1000	+	.	gene_id "MSTRG.102159"; transcript_id "MSTRG.102159.47"; exon_number "5";
chr2	StringTie	exon	152619509	152619718	1000	+	.	gene_id "MSTRG.102159"; transcript_id "MSTRG.102159.47"; exon_number "6";
chr2	StringTie	exon	152625438	152625562	1000	+	.	gene_id "MSTRG.102159"; transcript_id "MSTRG.102159.47"; exon_number "7";
chr2	StringTie	exon	152626525	152626727	1000	+	.	gene_id "MSTRG.102159"; transcript_id "MSTRG.102159.47"; exon_number "8";
chr2	StringTie	exon	152628299	152628533	1000	+	.	gene_id "MSTRG.102159"; transcript_id "MSTRG.102159.47"; exon_number "9";
chr2	StringTie	exon	152629656	152629724	1000	+	.	gene_id "MSTRG.102159"; transcript_id "MSTRG.102159.47"; exon_number "10";
chr2	StringTie	exon	152629825	152629905	1000	+	.	gene_id "MSTRG.102159"; transcript_id "MSTRG.102159.47"; exon_number "11";
chr2	StringTie	exon	152632008	152632133	1000	+	.	gene_id "MSTRG.102159"; transcript_id "MSTRG.102159.47"; exon_number "12";
chr2	StringTie	exon	152636427	152636590	1000	+	.	gene_id "MSTRG.102159"; transcript_id "MSTRG.102159.47"; exon_number "13";
chr2	StringTie	exon	152637573	152637674	1000	+	.	gene_id "MSTRG.102159"; transcript_id "MSTRG.102159.47"; exon_number "14";
chr2	StringTie	exon	152639958	152640056	1000	+	.	gene_id "MSTRG.102159"; transcript_id "MSTRG.102159.47"; exon_number "15";
chr2	StringTie	exon	152640791	152640914	1000	+	.	gene_id "MSTRG.102159"; transcript_id "MSTRG.102159.47"; exon_number "16";
chr2	StringTie	exon	152645434	152645480	1000	+	.	gene_id "MSTRG.102159"; transcript_id "MSTRG.102159.47"; exon_number "17";
chr2	StringTie	exon	152647796	152649853	1000	+	.	gene_id "MSTRG.102159"; transcript_id "MSTRG.102159.47"; exon_number "18";
chr2	StringTie	transcript	152607336	152650243	1000	+	.	gene_id "MSTRG.102159"; transcript_id "MSTRG.102159.48";
chr2	StringTie	exon	152607336	152607413	1000	+	.	gene_id "MSTRG.102159"; transcript_id "MSTRG.102159.48"; exon_number "1";
chr2	StringTie	exon	152608651	152608726	1000	+	.	gene_id "MSTRG.102159"; transcript_id "MSTRG.102159.48"; exon_number "2";
chr2	StringTie	exon	152611495	152611605	1000	+	.	gene_id "MSTRG.102159"; transcript_id "MSTRG.102159.48"; exon_number "3";
chr2	StringTie	exon	152614851	152615000	1000	+	.	gene_id "MSTRG.102159"; transcript_id "MSTRG.102159.48"; exon_number "4";
chr2	StringTie	exon	152617091	152617192	1000	+	.	gene_id "MSTRG.102159"; transcript_id "MSTRG.102159.48"; exon_number "5";
chr2	StringTie	exon	152618846	152625562	1000	+	.	gene_id "MSTRG.102159"; transcript_id "MSTRG.102159.48"; exon_number "6";
chr2	StringTie	exon	152626525	152626727	1000	+	.	gene_id "MSTRG.102159"; transcript_id "MSTRG.102159.48"; exon_number "7";
chr2	StringTie	exon	152628299	152628533	1000	+	.	gene_id "MSTRG.102159"; transcript_id "MSTRG.102159.48"; exon_number "8";
chr2	StringTie	exon	152629656	152629724	1000	+	.	gene_id "MSTRG.102159"; transcript_id "MSTRG.102159.48"; exon_number "9";
chr2	StringTie	exon	152629825	152629905	1000	+	.	gene_id "MSTRG.102159"; transcript_id "MSTRG.102159.48"; exon_number "10";
chr2	StringTie	exon	152632008	152632137	1000	+	.	gene_id "MSTRG.102159"; transcript_id "MSTRG.102159.48"; exon_number "11";
chr2	StringTie	exon	152636427	152636590	1000	+	.	gene_id "MSTRG.102159"; transcript_id "MSTRG.102159.48"; exon_number "12";
chr2	StringTie	exon	152637573	152637674	1000	+	.	gene_id "MSTRG.102159"; transcript_id "MSTRG.102159.48"; exon_number "13";
chr2	StringTie	exon	152639958	152640056	1000	+	.	gene_id "MSTRG.102159"; transcript_id "MSTRG.102159.48"; exon_number "14";
chr2	StringTie	exon	152640791	152640914	1000	+	.	gene_id "MSTRG.102159"; transcript_id "MSTRG.102159.48"; exon_number "15";
chr2	StringTie	exon	152645434	152650243	1000	+	.	gene_id "MSTRG.102159"; transcript_id "MSTRG.102159.48"; exon_number "16";
chr2	StringTie	transcript	152607337	152649834	1000	+	.	gene_id "MSTRG.102159"; transcript_id "MSTRG.102159.49";
chr2	StringTie	exon	152607337	152607413	1000	+	.	gene_id "MSTRG.102159"; transcript_id "MSTRG.102159.49"; exon_number "1";
chr2	StringTie	exon	152611495	152611605	1000	+	.	gene_id "MSTRG.102159"; transcript_id "MSTRG.102159.49"; exon_number "2";
chr2	StringTie	exon	152614851	152615000	1000	+	.	gene_id "MSTRG.102159"; transcript_id "MSTRG.102159.49"; exon_number "3";
chr2	StringTie	exon	152617091	152617192	1000	+	.	gene_id "MSTRG.102159"; transcript_id "MSTRG.102159.49"; exon_number "4";
chr2	StringTie	exon	152618846	152619718	1000	+	.	gene_id "MSTRG.102159"; transcript_id "MSTRG.102159.49"; exon_number "5";
chr2	StringTie	exon	152625438	152625562	1000	+	.	gene_id "MSTRG.102159"; transcript_id "MSTRG.102159.49"; exon_number "6";
chr2	StringTie	exon	152626525	152626727	1000	+	.	gene_id "MSTRG.102159"; transcript_id "MSTRG.102159.49"; exon_number "7";
chr2	StringTie	exon	152628299	152628533	1000	+	.	gene_id "MSTRG.102159"; transcript_id "MSTRG.102159.49"; exon_number "8";
chr2	StringTie	exon	152629825	152629905	1000	+	.	gene_id "MSTRG.102159"; transcript_id "MSTRG.102159.49"; exon_number "9";
chr2	StringTie	exon	152632008	152632137	1000	+	.	gene_id "MSTRG.102159"; transcript_id "MSTRG.102159.49"; exon_number "10";
chr2	StringTie	exon	152636427	152636590	1000	+	.	gene_id "MSTRG.102159"; transcript_id "MSTRG.102159.49"; exon_number "11";
chr2	StringTie	exon	152637573	152637674	1000	+	.	gene_id "MSTRG.102159"; transcript_id "MSTRG.102159.49"; exon_number "12";
chr2	StringTie	exon	152639958	152640056	1000	+	.	gene_id "MSTRG.102159"; transcript_id "MSTRG.102159.49"; exon_number "13";
chr2	StringTie	exon	152640791	152640914	1000	+	.	gene_id "MSTRG.102159"; transcript_id "MSTRG.102159.49"; exon_number "14";
chr2	StringTie	exon	152645434	152645480	1000	+	.	gene_id "MSTRG.102159"; transcript_id "MSTRG.102159.49"; exon_number "15";
chr2	StringTie	exon	152647796	152649834	1000	+	.	gene_id "MSTRG.102159"; transcript_id "MSTRG.102159.49"; exon_number "16";
chr2	StringTie	transcript	152335071	152358375	1000	+	.	gene_id "MSTRG.102159"; transcript_id "MSTRG.102159.5";
chr2	StringTie	exon	152335071	152335720	1000	+	.	gene_id "MSTRG.102159"; transcript_id "MSTRG.102159.5"; exon_number "1";
chr2	StringTie	exon	152348610	152358375	1000	+	.	gene_id "MSTRG.102159"; transcript_id "MSTRG.102159.5"; exon_number "2";
chr2	StringTie	transcript	152607338	152649926	1000	+	.	gene_id "MSTRG.102159"; transcript_id "MSTRG.102159.50";
chr2	StringTie	exon	152607338	152607413	1000	+	.	gene_id "MSTRG.102159"; transcript_id "MSTRG.102159.50"; exon_number "1";
chr2	StringTie	exon	152611495	152611605	1000	+	.	gene_id "MSTRG.102159"; transcript_id "MSTRG.102159.50"; exon_number "2";
chr2	StringTie	exon	152613165	152613225	1000	+	.	gene_id "MSTRG.102159"; transcript_id "MSTRG.102159.50"; exon_number "3";
chr2	StringTie	exon	152614851	152615000	1000	+	.	gene_id "MSTRG.102159"; transcript_id "MSTRG.102159.50"; exon_number "4";
chr2	StringTie	exon	152617091	152617192	1000	+	.	gene_id "MSTRG.102159"; transcript_id "MSTRG.102159.50"; exon_number "5";
chr2	StringTie	exon	152618846	152625562	1000	+	.	gene_id "MSTRG.102159"; transcript_id "MSTRG.102159.50"; exon_number "6";
chr2	StringTie	exon	152626525	152626727	1000	+	.	gene_id "MSTRG.102159"; transcript_id "MSTRG.102159.50"; exon_number "7";
chr2	StringTie	exon	152628299	152628533	1000	+	.	gene_id "MSTRG.102159"; transcript_id "MSTRG.102159.50"; exon_number "8";
chr2	StringTie	exon	152629656	152629724	1000	+	.	gene_id "MSTRG.102159"; transcript_id "MSTRG.102159.50"; exon_number "9";
chr2	StringTie	exon	152629825	152629905	1000	+	.	gene_id "MSTRG.102159"; transcript_id "MSTRG.102159.50"; exon_number "10";
chr2	StringTie	exon	152632008	152632137	1000	+	.	gene_id "MSTRG.102159"; transcript_id "MSTRG.102159.50"; exon_number "11";
chr2	StringTie	exon	152633453	152633651	1000	+	.	gene_id "MSTRG.102159"; transcript_id "MSTRG.102159.50"; exon_number "12";
chr2	StringTie	exon	152636427	152636590	1000	+	.	gene_id "MSTRG.102159"; transcript_id "MSTRG.102159.50"; exon_number "13";
chr2	StringTie	exon	152637573	152637674	1000	+	.	gene_id "MSTRG.102159"; transcript_id "MSTRG.102159.50"; exon_number "14";
chr2	StringTie	exon	152639958	152640056	1000	+	.	gene_id "MSTRG.102159"; transcript_id "MSTRG.102159.50"; exon_number "15";
chr2	StringTie	exon	152640791	152640914	1000	+	.	gene_id "MSTRG.102159"; transcript_id "MSTRG.102159.50"; exon_number "16";
chr2	StringTie	exon	152647796	152649926	1000	+	.	gene_id "MSTRG.102159"; transcript_id "MSTRG.102159.50"; exon_number "17";
chr2	StringTie	transcript	152335103	152649931	1000	+	.	gene_id "MSTRG.102159"; transcript_id "MSTRG.102159.6";
chr2	StringTie	exon	152335103	152335720	1000	+	.	gene_id "MSTRG.102159"; transcript_id "MSTRG.102159.6"; exon_number "1";
chr2	StringTie	exon	152521943	152522026	1000	+	.	gene_id "MSTRG.102159"; transcript_id "MSTRG.102159.6"; exon_number "2";
chr2	StringTie	exon	152542739	152542819	1000	+	.	gene_id "MSTRG.102159"; transcript_id "MSTRG.102159.6"; exon_number "3";
chr2	StringTie	exon	152549021	152549097	1000	+	.	gene_id "MSTRG.102159"; transcript_id "MSTRG.102159.6"; exon_number "4";
chr2	StringTie	exon	152558740	152558823	1000	+	.	gene_id "MSTRG.102159"; transcript_id "MSTRG.102159.6"; exon_number "5";
chr2	StringTie	exon	152560883	152561035	1000	+	.	gene_id "MSTRG.102159"; transcript_id "MSTRG.102159.6"; exon_number "6";
chr2	StringTie	exon	152575136	152575244	1000	+	.	gene_id "MSTRG.102159"; transcript_id "MSTRG.102159.6"; exon_number "7";
chr2	StringTie	exon	152578888	152578964	1000	+	.	gene_id "MSTRG.102159"; transcript_id "MSTRG.102159.6"; exon_number "8";
chr2	StringTie	exon	152580956	152581049	1000	+	.	gene_id "MSTRG.102159"; transcript_id "MSTRG.102159.6"; exon_number "9";
chr2	StringTie	exon	152607339	152607413	1000	+	.	gene_id "MSTRG.102159"; transcript_id "MSTRG.102159.6"; exon_number "10";
chr2	StringTie	exon	152611495	152611605	1000	+	.	gene_id "MSTRG.102159"; transcript_id "MSTRG.102159.6"; exon_number "11";
chr2	StringTie	exon	152614851	152615000	1000	+	.	gene_id "MSTRG.102159"; transcript_id "MSTRG.102159.6"; exon_number "12";
chr2	StringTie	exon	152617091	152617192	1000	+	.	gene_id "MSTRG.102159"; transcript_id "MSTRG.102159.6"; exon_number "13";
chr2	StringTie	exon	152618846	152619158	1000	+	.	gene_id "MSTRG.102159"; transcript_id "MSTRG.102159.6"; exon_number "14";
chr2	StringTie	exon	152619509	152619718	1000	+	.	gene_id "MSTRG.102159"; transcript_id "MSTRG.102159.6"; exon_number "15";
chr2	StringTie	exon	152625438	152625562	1000	+	.	gene_id "MSTRG.102159"; transcript_id "MSTRG.102159.6"; exon_number "16";
chr2	StringTie	exon	152626525	152626727	1000	+	.	gene_id "MSTRG.102159"; transcript_id "MSTRG.102159.6"; exon_number "17";
chr2	StringTie	exon	152628299	152628533	1000	+	.	gene_id "MSTRG.102159"; transcript_id "MSTRG.102159.6"; exon_number "18";
chr2	StringTie	exon	152629656	152629724	1000	+	.	gene_id "MSTRG.102159"; transcript_id "MSTRG.102159.6"; exon_number "19";
chr2	StringTie	exon	152629825	152629905	1000	+	.	gene_id "MSTRG.102159"; transcript_id "MSTRG.102159.6"; exon_number "20";
chr2	StringTie	exon	152632008	152632137	1000	+	.	gene_id "MSTRG.102159"; transcript_id "MSTRG.102159.6"; exon_number "21";
chr2	StringTie	exon	152636427	152636590	1000	+	.	gene_id "MSTRG.102159"; transcript_id "MSTRG.102159.6"; exon_number "22";
chr2	StringTie	exon	152637573	152637674	1000	+	.	gene_id "MSTRG.102159"; transcript_id "MSTRG.102159.6"; exon_number "23";
chr2	StringTie	exon	152639958	152640056	1000	+	.	gene_id "MSTRG.102159"; transcript_id "MSTRG.102159.6"; exon_number "24";
chr2	StringTie	exon	152640791	152640914	1000	+	.	gene_id "MSTRG.102159"; transcript_id "MSTRG.102159.6"; exon_number "25";
chr2	StringTie	exon	152643419	152643544	1000	+	.	gene_id "MSTRG.102159"; transcript_id "MSTRG.102159.6"; exon_number "26";
chr2	StringTie	exon	152645434	152645480	1000	+	.	gene_id "MSTRG.102159"; transcript_id "MSTRG.102159.6"; exon_number "27";
chr2	StringTie	exon	152647796	152649931	1000	+	.	gene_id "MSTRG.102159"; transcript_id "MSTRG.102159.6"; exon_number "28";
chr2	StringTie	transcript	152335107	152649960	1000	+	.	gene_id "MSTRG.102159"; transcript_id "MSTRG.102159.7";
chr2	StringTie	exon	152335107	152335720	1000	+	.	gene_id "MSTRG.102159"; transcript_id "MSTRG.102159.7"; exon_number "1";
chr2	StringTie	exon	152521943	152522026	1000	+	.	gene_id "MSTRG.102159"; transcript_id "MSTRG.102159.7"; exon_number "2";
chr2	StringTie	exon	152542739	152542819	1000	+	.	gene_id "MSTRG.102159"; transcript_id "MSTRG.102159.7"; exon_number "3";
chr2	StringTie	exon	152549021	152549097	1000	+	.	gene_id "MSTRG.102159"; transcript_id "MSTRG.102159.7"; exon_number "4";
chr2	StringTie	exon	152558740	152558823	1000	+	.	gene_id "MSTRG.102159"; transcript_id "MSTRG.102159.7"; exon_number "5";
chr2	StringTie	exon	152560883	152561035	1000	+	.	gene_id "MSTRG.102159"; transcript_id "MSTRG.102159.7"; exon_number "6";
chr2	StringTie	exon	152575136	152575244	1000	+	.	gene_id "MSTRG.102159"; transcript_id "MSTRG.102159.7"; exon_number "7";
chr2	StringTie	exon	152578888	152578964	1000	+	.	gene_id "MSTRG.102159"; transcript_id "MSTRG.102159.7"; exon_number "8";
chr2	StringTie	exon	152580956	152581049	1000	+	.	gene_id "MSTRG.102159"; transcript_id "MSTRG.102159.7"; exon_number "9";
chr2	StringTie	exon	152607339	152607413	1000	+	.	gene_id "MSTRG.102159"; transcript_id "MSTRG.102159.7"; exon_number "10";
chr2	StringTie	exon	152611495	152611605	1000	+	.	gene_id "MSTRG.102159"; transcript_id "MSTRG.102159.7"; exon_number "11";
chr2	StringTie	exon	152614851	152615000	1000	+	.	gene_id "MSTRG.102159"; transcript_id "MSTRG.102159.7"; exon_number "12";
chr2	StringTie	exon	152617091	152617192	1000	+	.	gene_id "MSTRG.102159"; transcript_id "MSTRG.102159.7"; exon_number "13";
chr2	StringTie	exon	152618846	152619158	1000	+	.	gene_id "MSTRG.102159"; transcript_id "MSTRG.102159.7"; exon_number "14";
chr2	StringTie	exon	152619509	152619718	1000	+	.	gene_id "MSTRG.102159"; transcript_id "MSTRG.102159.7"; exon_number "15";
chr2	StringTie	exon	152622537	152622557	1000	+	.	gene_id "MSTRG.102159"; transcript_id "MSTRG.102159.7"; exon_number "16";
chr2	StringTie	exon	152625438	152625562	1000	+	.	gene_id "MSTRG.102159"; transcript_id "MSTRG.102159.7"; exon_number "17";
chr2	StringTie	exon	152626525	152626727	1000	+	.	gene_id "MSTRG.102159"; transcript_id "MSTRG.102159.7"; exon_number "18";
chr2	StringTie	exon	152628299	152628533	1000	+	.	gene_id "MSTRG.102159"; transcript_id "MSTRG.102159.7"; exon_number "19";
chr2	StringTie	exon	152629656	152629724	1000	+	.	gene_id "MSTRG.102159"; transcript_id "MSTRG.102159.7"; exon_number "20";
chr2	StringTie	exon	152629825	152629905	1000	+	.	gene_id "MSTRG.102159"; transcript_id "MSTRG.102159.7"; exon_number "21";
chr2	StringTie	exon	152632008	152632137	1000	+	.	gene_id "MSTRG.102159"; transcript_id "MSTRG.102159.7"; exon_number "22";
chr2	StringTie	exon	152636427	152636590	1000	+	.	gene_id "MSTRG.102159"; transcript_id "MSTRG.102159.7"; exon_number "23";
chr2	StringTie	exon	152637573	152637674	1000	+	.	gene_id "MSTRG.102159"; transcript_id "MSTRG.102159.7"; exon_number "24";
chr2	StringTie	exon	152639958	152640056	1000	+	.	gene_id "MSTRG.102159"; transcript_id "MSTRG.102159.7"; exon_number "25";
chr2	StringTie	exon	152640791	152640914	1000	+	.	gene_id "MSTRG.102159"; transcript_id "MSTRG.102159.7"; exon_number "26";
chr2	StringTie	exon	152645434	152645527	1000	+	.	gene_id "MSTRG.102159"; transcript_id "MSTRG.102159.7"; exon_number "27";
chr2	StringTie	exon	152647796	152649960	1000	+	.	gene_id "MSTRG.102159"; transcript_id "MSTRG.102159.7"; exon_number "28";
chr2	StringTie	transcript	152335109	152651544	1000	+	.	gene_id "MSTRG.102159"; transcript_id "MSTRG.102159.8";
chr2	StringTie	exon	152335109	152335720	1000	+	.	gene_id "MSTRG.102159"; transcript_id "MSTRG.102159.8"; exon_number "1";
chr2	StringTie	exon	152521943	152522026	1000	+	.	gene_id "MSTRG.102159"; transcript_id "MSTRG.102159.8"; exon_number "2";
chr2	StringTie	exon	152542739	152542819	1000	+	.	gene_id "MSTRG.102159"; transcript_id "MSTRG.102159.8"; exon_number "3";
chr2	StringTie	exon	152549021	152549097	1000	+	.	gene_id "MSTRG.102159"; transcript_id "MSTRG.102159.8"; exon_number "4";
chr2	StringTie	exon	152558740	152558823	1000	+	.	gene_id "MSTRG.102159"; transcript_id "MSTRG.102159.8"; exon_number "5";
chr2	StringTie	exon	152560883	152561035	1000	+	.	gene_id "MSTRG.102159"; transcript_id "MSTRG.102159.8"; exon_number "6";
chr2	StringTie	exon	152575136	152575244	1000	+	.	gene_id "MSTRG.102159"; transcript_id "MSTRG.102159.8"; exon_number "7";
chr2	StringTie	exon	152578888	152578964	1000	+	.	gene_id "MSTRG.102159"; transcript_id "MSTRG.102159.8"; exon_number "8";
chr2	StringTie	exon	152580956	152581049	1000	+	.	gene_id "MSTRG.102159"; transcript_id "MSTRG.102159.8"; exon_number "9";
chr2	StringTie	exon	152607339	152607413	1000	+	.	gene_id "MSTRG.102159"; transcript_id "MSTRG.102159.8"; exon_number "10";
chr2	StringTie	exon	152611495	152611605	1000	+	.	gene_id "MSTRG.102159"; transcript_id "MSTRG.102159.8"; exon_number "11";
chr2	StringTie	exon	152614851	152615000	1000	+	.	gene_id "MSTRG.102159"; transcript_id "MSTRG.102159.8"; exon_number "12";
chr2	StringTie	exon	152617091	152617192	1000	+	.	gene_id "MSTRG.102159"; transcript_id "MSTRG.102159.8"; exon_number "13";
chr2	StringTie	exon	152618846	152619158	1000	+	.	gene_id "MSTRG.102159"; transcript_id "MSTRG.102159.8"; exon_number "14";
chr2	StringTie	exon	152619509	152619718	1000	+	.	gene_id "MSTRG.102159"; transcript_id "MSTRG.102159.8"; exon_number "15";
chr2	StringTie	exon	152625438	152625562	1000	+	.	gene_id "MSTRG.102159"; transcript_id "MSTRG.102159.8"; exon_number "16";
chr2	StringTie	exon	152626525	152626727	1000	+	.	gene_id "MSTRG.102159"; transcript_id "MSTRG.102159.8"; exon_number "17";
chr2	StringTie	exon	152628299	152628533	1000	+	.	gene_id "MSTRG.102159"; transcript_id "MSTRG.102159.8"; exon_number "18";
chr2	StringTie	exon	152629656	152629724	1000	+	.	gene_id "MSTRG.102159"; transcript_id "MSTRG.102159.8"; exon_number "19";
chr2	StringTie	exon	152629825	152629905	1000	+	.	gene_id "MSTRG.102159"; transcript_id "MSTRG.102159.8"; exon_number "20";
chr2	StringTie	exon	152632008	152632137	1000	+	.	gene_id "MSTRG.102159"; transcript_id "MSTRG.102159.8"; exon_number "21";
chr2	StringTie	exon	152636427	152636590	1000	+	.	gene_id "MSTRG.102159"; transcript_id "MSTRG.102159.8"; exon_number "22";
chr2	StringTie	exon	152637573	152637674	1000	+	.	gene_id "MSTRG.102159"; transcript_id "MSTRG.102159.8"; exon_number "23";
chr2	StringTie	exon	152639958	152640056	1000	+	.	gene_id "MSTRG.102159"; transcript_id "MSTRG.102159.8"; exon_number "24";
chr2	StringTie	exon	152640791	152640914	1000	+	.	gene_id "MSTRG.102159"; transcript_id "MSTRG.102159.8"; exon_number "25";
chr2	StringTie	exon	152645434	152645480	1000	+	.	gene_id "MSTRG.102159"; transcript_id "MSTRG.102159.8"; exon_number "26";
chr2	StringTie	exon	152647796	152651544	1000	+	.	gene_id "MSTRG.102159"; transcript_id "MSTRG.102159.8"; exon_number "27";
chr2	StringTie	transcript	152335109	152649922	1000	+	.	gene_id "MSTRG.102159"; transcript_id "MSTRG.102159.9";
chr2	StringTie	exon	152335109	152335720	1000	+	.	gene_id "MSTRG.102159"; transcript_id "MSTRG.102159.9"; exon_number "1";
chr2	StringTie	exon	152521943	152522026	1000	+	.	gene_id "MSTRG.102159"; transcript_id "MSTRG.102159.9"; exon_number "2";
chr2	StringTie	exon	152542739	152542819	1000	+	.	gene_id "MSTRG.102159"; transcript_id "MSTRG.102159.9"; exon_number "3";
chr2	StringTie	exon	152549021	152549097	1000	+	.	gene_id "MSTRG.102159"; transcript_id "MSTRG.102159.9"; exon_number "4";
chr2	StringTie	exon	152558740	152558823	1000	+	.	gene_id "MSTRG.102159"; transcript_id "MSTRG.102159.9"; exon_number "5";
chr2	StringTie	exon	152560883	152561035	1000	+	.	gene_id "MSTRG.102159"; transcript_id "MSTRG.102159.9"; exon_number "6";
chr2	StringTie	exon	152575136	152575244	1000	+	.	gene_id "MSTRG.102159"; transcript_id "MSTRG.102159.9"; exon_number "7";
chr2	StringTie	exon	152578888	152578964	1000	+	.	gene_id "MSTRG.102159"; transcript_id "MSTRG.102159.9"; exon_number "8";
chr2	StringTie	exon	152580956	152581049	1000	+	.	gene_id "MSTRG.102159"; transcript_id "MSTRG.102159.9"; exon_number "9";
chr2	StringTie	exon	152607339	152607413	1000	+	.	gene_id "MSTRG.102159"; transcript_id "MSTRG.102159.9"; exon_number "10";
chr2	StringTie	exon	152611495	152611605	1000	+	.	gene_id "MSTRG.102159"; transcript_id "MSTRG.102159.9"; exon_number "11";
chr2	StringTie	exon	152614851	152615000	1000	+	.	gene_id "MSTRG.102159"; transcript_id "MSTRG.102159.9"; exon_number "12";
chr2	StringTie	exon	152617091	152617192	1000	+	.	gene_id "MSTRG.102159"; transcript_id "MSTRG.102159.9"; exon_number "13";
chr2	StringTie	exon	152618846	152619158	1000	+	.	gene_id "MSTRG.102159"; transcript_id "MSTRG.102159.9"; exon_number "14";
chr2	StringTie	exon	152619608	152619718	1000	+	.	gene_id "MSTRG.102159"; transcript_id "MSTRG.102159.9"; exon_number "15";
chr2	StringTie	exon	152625438	152625562	1000	+	.	gene_id "MSTRG.102159"; transcript_id "MSTRG.102159.9"; exon_number "16";
chr2	StringTie	exon	152626525	152626727	1000	+	.	gene_id "MSTRG.102159"; transcript_id "MSTRG.102159.9"; exon_number "17";
chr2	StringTie	exon	152628299	152628533	1000	+	.	gene_id "MSTRG.102159"; transcript_id "MSTRG.102159.9"; exon_number "18";
chr2	StringTie	exon	152629656	152629724	1000	+	.	gene_id "MSTRG.102159"; transcript_id "MSTRG.102159.9"; exon_number "19";
chr2	StringTie	exon	152629825	152629905	1000	+	.	gene_id "MSTRG.102159"; transcript_id "MSTRG.102159.9"; exon_number "20";
chr2	StringTie	exon	152632008	152632137	1000	+	.	gene_id "MSTRG.102159"; transcript_id "MSTRG.102159.9"; exon_number "21";
chr2	StringTie	exon	152636427	152636590	1000	+	.	gene_id "MSTRG.102159"; transcript_id "MSTRG.102159.9"; exon_number "22";
chr2	StringTie	exon	152637573	152637674	1000	+	.	gene_id "MSTRG.102159"; transcript_id "MSTRG.102159.9"; exon_number "23";
chr2	StringTie	exon	152639958	152640056	1000	+	.	gene_id "MSTRG.102159"; transcript_id "MSTRG.102159.9"; exon_number "24";
chr2	StringTie	exon	152640791	152640914	1000	+	.	gene_id "MSTRG.102159"; transcript_id "MSTRG.102159.9"; exon_number "25";
chr2	StringTie	exon	152647796	152649922	1000	+	.	gene_id "MSTRG.102159"; transcript_id "MSTRG.102159.9"; exon_number "26";
chr1	StringTie	transcript	147300438	147300879	1000	.	.	gene_id "MSTRG.10216"; transcript_id "MSTRG.10216.1";
chr1	StringTie	exon	147300438	147300879	1000	.	.	gene_id "MSTRG.10216"; transcript_id "MSTRG.10216.1"; exon_number "1";
chr2	StringTie	transcript	152389937	152390630	1000	+	.	gene_id "MSTRG.102160"; transcript_id "ENST00000439252"; gene_name "AC012066.1"; ref_gene_id "ENSG00000213197";
chr2	StringTie	exon	152389937	152390630	1000	+	.	gene_id "MSTRG.102160"; transcript_id "ENST00000439252"; exon_number "1"; gene_name "AC012066.1"; ref_gene_id "ENSG00000213197";
chr2	StringTie	transcript	152539197	152539427	1000	-	.	gene_id "MSTRG.102161"; transcript_id "ENST00000605605"; gene_name "RP11-17G11.1"; ref_gene_id "ENSG00000270776";
chr2	StringTie	exon	152539197	152539427	1000	-	.	gene_id "MSTRG.102161"; transcript_id "ENST00000605605"; exon_number "1"; gene_name "RP11-17G11.1"; ref_gene_id "ENSG00000270776";
chr2	StringTie	transcript	152672548	152717461	1000	-	.	gene_id "MSTRG.102162"; transcript_id "ENST00000354363"; gene_name "PRPF40A"; ref_gene_id "ENSG00000196504";
chr2	StringTie	exon	152672548	152672623	1000	-	.	gene_id "MSTRG.102162"; transcript_id "ENST00000354363"; exon_number "1"; gene_name "PRPF40A"; ref_gene_id "ENSG00000196504";
chr2	StringTie	exon	152672978	152673042	1000	-	.	gene_id "MSTRG.102162"; transcript_id "ENST00000354363"; exon_number "2"; gene_name "PRPF40A"; ref_gene_id "ENSG00000196504";
chr2	StringTie	exon	152673598	152673706	1000	-	.	gene_id "MSTRG.102162"; transcript_id "ENST00000354363"; exon_number "3"; gene_name "PRPF40A"; ref_gene_id "ENSG00000196504";
chr2	StringTie	exon	152676405	152676779	1000	-	.	gene_id "MSTRG.102162"; transcript_id "ENST00000354363"; exon_number "4"; gene_name "PRPF40A"; ref_gene_id "ENSG00000196504";
chr2	StringTie	exon	152677451	152677475	1000	-	.	gene_id "MSTRG.102162"; transcript_id "ENST00000354363"; exon_number "5"; gene_name "PRPF40A"; ref_gene_id "ENSG00000196504";
chr2	StringTie	exon	152679056	152679109	1000	-	.	gene_id "MSTRG.102162"; transcript_id "ENST00000354363"; exon_number "6"; gene_name "PRPF40A"; ref_gene_id "ENSG00000196504";
chr2	StringTie	exon	152679352	152679472	1000	-	.	gene_id "MSTRG.102162"; transcript_id "ENST00000354363"; exon_number "7"; gene_name "PRPF40A"; ref_gene_id "ENSG00000196504";
chr2	StringTie	exon	152681226	152681336	1000	-	.	gene_id "MSTRG.102162"; transcript_id "ENST00000354363"; exon_number "8"; gene_name "PRPF40A"; ref_gene_id "ENSG00000196504";
chr2	StringTie	exon	152690962	152690978	1000	-	.	gene_id "MSTRG.102162"; transcript_id "ENST00000354363"; exon_number "9"; gene_name "PRPF40A"; ref_gene_id "ENSG00000196504";
chr2	StringTie	exon	152693038	152693068	1000	-	.	gene_id "MSTRG.102162"; transcript_id "ENST00000354363"; exon_number "10"; gene_name "PRPF40A"; ref_gene_id "ENSG00000196504";
chr2	StringTie	exon	152693158	152693476	1000	-	.	gene_id "MSTRG.102162"; transcript_id "ENST00000354363"; exon_number "11"; gene_name "PRPF40A"; ref_gene_id "ENSG00000196504";
chr2	StringTie	exon	152694542	152694622	1000	-	.	gene_id "MSTRG.102162"; transcript_id "ENST00000354363"; exon_number "12"; gene_name "PRPF40A"; ref_gene_id "ENSG00000196504";
chr2	StringTie	exon	152715995	152716126	1000	-	.	gene_id "MSTRG.102162"; transcript_id "ENST00000354363"; exon_number "13"; gene_name "PRPF40A"; ref_gene_id "ENSG00000196504";
chr2	StringTie	exon	152717356	152717461	1000	-	.	gene_id "MSTRG.102162"; transcript_id "ENST00000354363"; exon_number "14"; gene_name "PRPF40A"; ref_gene_id "ENSG00000196504";
chr2	StringTie	transcript	152651593	152717981	1000	-	.	gene_id "MSTRG.102162"; transcript_id "ENST00000410080"; gene_name "PRPF40A"; ref_gene_id "ENSG00000196504";
chr2	StringTie	exon	152651593	152656398	1000	-	.	gene_id "MSTRG.102162"; transcript_id "ENST00000410080"; exon_number "1"; gene_name "PRPF40A"; ref_gene_id "ENSG00000196504";
chr2	StringTie	exon	152657889	152658020	1000	-	.	gene_id "MSTRG.102162"; transcript_id "ENST00000410080"; exon_number "2"; gene_name "PRPF40A"; ref_gene_id "ENSG00000196504";
chr2	StringTie	exon	152658948	152659009	1000	-	.	gene_id "MSTRG.102162"; transcript_id "ENST00000410080"; exon_number "3"; gene_name "PRPF40A"; ref_gene_id "ENSG00000196504";
chr2	StringTie	exon	152659093	152659189	1000	-	.	gene_id "MSTRG.102162"; transcript_id "ENST00000410080"; exon_number "4"; gene_name "PRPF40A"; ref_gene_id "ENSG00000196504";
chr2	StringTie	exon	152659270	152659356	1000	-	.	gene_id "MSTRG.102162"; transcript_id "ENST00000410080"; exon_number "5"; gene_name "PRPF40A"; ref_gene_id "ENSG00000196504";
chr2	StringTie	exon	152662603	152662698	1000	-	.	gene_id "MSTRG.102162"; transcript_id "ENST00000410080"; exon_number "6"; gene_name "PRPF40A"; ref_gene_id "ENSG00000196504";
chr2	StringTie	exon	152663035	152663172	1000	-	.	gene_id "MSTRG.102162"; transcript_id "ENST00000410080"; exon_number "7"; gene_name "PRPF40A"; ref_gene_id "ENSG00000196504";
chr2	StringTie	exon	152663655	152663771	1000	-	.	gene_id "MSTRG.102162"; transcript_id "ENST00000410080"; exon_number "8"; gene_name "PRPF40A"; ref_gene_id "ENSG00000196504";
chr2	StringTie	exon	152663876	152663967	1000	-	.	gene_id "MSTRG.102162"; transcript_id "ENST00000410080"; exon_number "9"; gene_name "PRPF40A"; ref_gene_id "ENSG00000196504";
chr2	StringTie	exon	152664138	152664252	1000	-	.	gene_id "MSTRG.102162"; transcript_id "ENST00000410080"; exon_number "10"; gene_name "PRPF40A"; ref_gene_id "ENSG00000196504";
chr2	StringTie	exon	152669137	152669270	1000	-	.	gene_id "MSTRG.102162"; transcript_id "ENST00000410080"; exon_number "11"; gene_name "PRPF40A"; ref_gene_id "ENSG00000196504";
chr2	StringTie	exon	152670231	152670381	1000	-	.	gene_id "MSTRG.102162"; transcript_id "ENST00000410080"; exon_number "12"; gene_name "PRPF40A"; ref_gene_id "ENSG00000196504";
chr2	StringTie	exon	152671273	152671381	1000	-	.	gene_id "MSTRG.102162"; transcript_id "ENST00000410080"; exon_number "13"; gene_name "PRPF40A"; ref_gene_id "ENSG00000196504";
chr2	StringTie	exon	152672459	152672623	1000	-	.	gene_id "MSTRG.102162"; transcript_id "ENST00000410080"; exon_number "14"; gene_name "PRPF40A"; ref_gene_id "ENSG00000196504";
chr2	StringTie	exon	152672978	152673042	1000	-	.	gene_id "MSTRG.102162"; transcript_id "ENST00000410080"; exon_number "15"; gene_name "PRPF40A"; ref_gene_id "ENSG00000196504";
chr2	StringTie	exon	152673598	152673706	1000	-	.	gene_id "MSTRG.102162"; transcript_id "ENST00000410080"; exon_number "16"; gene_name "PRPF40A"; ref_gene_id "ENSG00000196504";
chr2	StringTie	exon	152676405	152676779	1000	-	.	gene_id "MSTRG.102162"; transcript_id "ENST00000410080"; exon_number "17"; gene_name "PRPF40A"; ref_gene_id "ENSG00000196504";
chr2	StringTie	exon	152677451	152677475	1000	-	.	gene_id "MSTRG.102162"; transcript_id "ENST00000410080"; exon_number "18"; gene_name "PRPF40A"; ref_gene_id "ENSG00000196504";
chr2	StringTie	exon	152679056	152679109	1000	-	.	gene_id "MSTRG.102162"; transcript_id "ENST00000410080"; exon_number "19"; gene_name "PRPF40A"; ref_gene_id "ENSG00000196504";
chr2	StringTie	exon	152679352	152679472	1000	-	.	gene_id "MSTRG.102162"; transcript_id "ENST00000410080"; exon_number "20"; gene_name "PRPF40A"; ref_gene_id "ENSG00000196504";
chr2	StringTie	exon	152681226	152681336	1000	-	.	gene_id "MSTRG.102162"; transcript_id "ENST00000410080"; exon_number "21"; gene_name "PRPF40A"; ref_gene_id "ENSG00000196504";
chr2	StringTie	exon	152690962	152690978	1000	-	.	gene_id "MSTRG.102162"; transcript_id "ENST00000410080"; exon_number "22"; gene_name "PRPF40A"; ref_gene_id "ENSG00000196504";
chr2	StringTie	exon	152693038	152693068	1000	-	.	gene_id "MSTRG.102162"; transcript_id "ENST00000410080"; exon_number "23"; gene_name "PRPF40A"; ref_gene_id "ENSG00000196504";
chr2	StringTie	exon	152694542	152694622	1000	-	.	gene_id "MSTRG.102162"; transcript_id "ENST00000410080"; exon_number "24"; gene_name "PRPF40A"; ref_gene_id "ENSG00000196504";
chr2	StringTie	exon	152715995	152716126	1000	-	.	gene_id "MSTRG.102162"; transcript_id "ENST00000410080"; exon_number "25"; gene_name "PRPF40A"; ref_gene_id "ENSG00000196504";
chr2	StringTie	exon	152717356	152717981	1000	-	.	gene_id "MSTRG.102162"; transcript_id "ENST00000410080"; exon_number "26"; gene_name "PRPF40A"; ref_gene_id "ENSG00000196504";
chr2	StringTie	transcript	152679056	152717457	1000	-	.	gene_id "MSTRG.102162"; transcript_id "ENST00000448428"; gene_name "PRPF40A"; ref_gene_id "ENSG00000196504";
chr2	StringTie	exon	152679056	152679109	1000	-	.	gene_id "MSTRG.102162"; transcript_id "ENST00000448428"; exon_number "1"; gene_name "PRPF40A"; ref_gene_id "ENSG00000196504";
chr2	StringTie	exon	152679352	152679472	1000	-	.	gene_id "MSTRG.102162"; transcript_id "ENST00000448428"; exon_number "2"; gene_name "PRPF40A"; ref_gene_id "ENSG00000196504";
chr2	StringTie	exon	152694542	152694622	1000	-	.	gene_id "MSTRG.102162"; transcript_id "ENST00000448428"; exon_number "3"; gene_name "PRPF40A"; ref_gene_id "ENSG00000196504";
chr2	StringTie	exon	152715995	152716126	1000	-	.	gene_id "MSTRG.102162"; transcript_id "ENST00000448428"; exon_number "4"; gene_name "PRPF40A"; ref_gene_id "ENSG00000196504";
chr2	StringTie	exon	152717356	152717457	1000	-	.	gene_id "MSTRG.102162"; transcript_id "ENST00000448428"; exon_number "5"; gene_name "PRPF40A"; ref_gene_id "ENSG00000196504";
chr2	StringTie	transcript	152694437	152717932	1000	-	.	gene_id "MSTRG.102162"; transcript_id "ENST00000450303"; gene_name "PRPF40A"; ref_gene_id "ENSG00000196504";
chr2	StringTie	exon	152694437	152694622	1000	-	.	gene_id "MSTRG.102162"; transcript_id "ENST00000450303"; exon_number "1"; gene_name "PRPF40A"; ref_gene_id "ENSG00000196504";
chr2	StringTie	exon	152715995	152716126	1000	-	.	gene_id "MSTRG.102162"; transcript_id "ENST00000450303"; exon_number "2"; gene_name "PRPF40A"; ref_gene_id "ENSG00000196504";
chr2	StringTie	exon	152717356	152717431	1000	-	.	gene_id "MSTRG.102162"; transcript_id "ENST00000450303"; exon_number "3"; gene_name "PRPF40A"; ref_gene_id "ENSG00000196504";
chr2	StringTie	exon	152717831	152717932	1000	-	.	gene_id "MSTRG.102162"; transcript_id "ENST00000450303"; exon_number "4"; gene_name "PRPF40A"; ref_gene_id "ENSG00000196504";
chr2	StringTie	transcript	152679129	152693111	1000	-	.	gene_id "MSTRG.102162"; transcript_id "ENST00000467114"; gene_name "PRPF40A"; ref_gene_id "ENSG00000196504";
chr2	StringTie	exon	152679129	152679472	1000	-	.	gene_id "MSTRG.102162"; transcript_id "ENST00000467114"; exon_number "1"; gene_name "PRPF40A"; ref_gene_id "ENSG00000196504";
chr2	StringTie	exon	152681226	152681336	1000	-	.	gene_id "MSTRG.102162"; transcript_id "ENST00000467114"; exon_number "2"; gene_name "PRPF40A"; ref_gene_id "ENSG00000196504";
chr2	StringTie	exon	152690962	152690978	1000	-	.	gene_id "MSTRG.102162"; transcript_id "ENST00000467114"; exon_number "3"; gene_name "PRPF40A"; ref_gene_id "ENSG00000196504";
chr2	StringTie	exon	152693038	152693111	1000	-	.	gene_id "MSTRG.102162"; transcript_id "ENST00000467114"; exon_number "4"; gene_name "PRPF40A"; ref_gene_id "ENSG00000196504";
chr2	StringTie	transcript	152657955	152659377	1000	-	.	gene_id "MSTRG.102162"; transcript_id "ENST00000471167"; gene_name "PRPF40A"; ref_gene_id "ENSG00000196504";
chr2	StringTie	exon	152657955	152658020	1000	-	.	gene_id "MSTRG.102162"; transcript_id "ENST00000471167"; exon_number "1"; gene_name "PRPF40A"; ref_gene_id "ENSG00000196504";
chr2	StringTie	exon	152658948	152659009	1000	-	.	gene_id "MSTRG.102162"; transcript_id "ENST00000471167"; exon_number "2"; gene_name "PRPF40A"; ref_gene_id "ENSG00000196504";
chr2	StringTie	exon	152659093	152659189	1000	-	.	gene_id "MSTRG.102162"; transcript_id "ENST00000471167"; exon_number "3"; gene_name "PRPF40A"; ref_gene_id "ENSG00000196504";
chr2	StringTie	exon	152659270	152659377	1000	-	.	gene_id "MSTRG.102162"; transcript_id "ENST00000471167"; exon_number "4"; gene_name "PRPF40A"; ref_gene_id "ENSG00000196504";
chr2	StringTie	transcript	152657885	152659104	1000	-	.	gene_id "MSTRG.102162"; transcript_id "ENST00000471701"; gene_name "PRPF40A"; ref_gene_id "ENSG00000196504";
chr2	StringTie	exon	152657885	152658020	1000	-	.	gene_id "MSTRG.102162"; transcript_id "ENST00000471701"; exon_number "1"; gene_name "PRPF40A"; ref_gene_id "ENSG00000196504";
chr2	StringTie	exon	152658948	152659104	1000	-	.	gene_id "MSTRG.102162"; transcript_id "ENST00000471701"; exon_number "2"; gene_name "PRPF40A"; ref_gene_id "ENSG00000196504";
chr2	StringTie	transcript	152663131	152663855	1000	-	.	gene_id "MSTRG.102162"; transcript_id "ENST00000472760"; gene_name "PRPF40A"; ref_gene_id "ENSG00000196504";
chr2	StringTie	exon	152663131	152663172	1000	-	.	gene_id "MSTRG.102162"; transcript_id "ENST00000472760"; exon_number "1"; gene_name "PRPF40A"; ref_gene_id "ENSG00000196504";
chr2	StringTie	exon	152663655	152663855	1000	-	.	gene_id "MSTRG.102162"; transcript_id "ENST00000472760"; exon_number "2"; gene_name "PRPF40A"; ref_gene_id "ENSG00000196504";
chr2	StringTie	transcript	152715995	152717997	1000	-	.	gene_id "MSTRG.102162"; transcript_id "ENST00000486100"; gene_name "PRPF40A"; ref_gene_id "ENSG00000196504";
chr2	StringTie	exon	152715995	152716126	1000	-	.	gene_id "MSTRG.102162"; transcript_id "ENST00000486100"; exon_number "1"; gene_name "PRPF40A"; ref_gene_id "ENSG00000196504";
chr2	StringTie	exon	152717356	152717625	1000	-	.	gene_id "MSTRG.102162"; transcript_id "ENST00000486100"; exon_number "2"; gene_name "PRPF40A"; ref_gene_id "ENSG00000196504";
chr2	StringTie	exon	152717831	152717997	1000	-	.	gene_id "MSTRG.102162"; transcript_id "ENST00000486100"; exon_number "3"; gene_name "PRPF40A"; ref_gene_id "ENSG00000196504";
chr2	StringTie	transcript	152694063	152716130	1000	-	.	gene_id "MSTRG.102162"; transcript_id "ENST00000489741"; gene_name "PRPF40A"; ref_gene_id "ENSG00000196504";
chr2	StringTie	exon	152694063	152694622	1000	-	.	gene_id "MSTRG.102162"; transcript_id "ENST00000489741"; exon_number "1"; gene_name "PRPF40A"; ref_gene_id "ENSG00000196504";
chr2	StringTie	exon	152714550	152714629	1000	-	.	gene_id "MSTRG.102162"; transcript_id "ENST00000489741"; exon_number "2"; gene_name "PRPF40A"; ref_gene_id "ENSG00000196504";
chr2	StringTie	exon	152715995	152716130	1000	-	.	gene_id "MSTRG.102162"; transcript_id "ENST00000489741"; exon_number "3"; gene_name "PRPF40A"; ref_gene_id "ENSG00000196504";
chr2	StringTie	transcript	152676399	152717373	1000	-	.	gene_id "MSTRG.102162"; transcript_id "ENST00000493468"; gene_name "PRPF40A"; ref_gene_id "ENSG00000196504";
chr2	StringTie	exon	152676399	152676779	1000	-	.	gene_id "MSTRG.102162"; transcript_id "ENST00000493468"; exon_number "1"; gene_name "PRPF40A"; ref_gene_id "ENSG00000196504";
chr2	StringTie	exon	152677451	152677475	1000	-	.	gene_id "MSTRG.102162"; transcript_id "ENST00000493468"; exon_number "2"; gene_name "PRPF40A"; ref_gene_id "ENSG00000196504";
chr2	StringTie	exon	152679352	152679472	1000	-	.	gene_id "MSTRG.102162"; transcript_id "ENST00000493468"; exon_number "3"; gene_name "PRPF40A"; ref_gene_id "ENSG00000196504";
chr2	StringTie	exon	152681226	152681336	1000	-	.	gene_id "MSTRG.102162"; transcript_id "ENST00000493468"; exon_number "4"; gene_name "PRPF40A"; ref_gene_id "ENSG00000196504";
chr2	StringTie	exon	152690962	152690978	1000	-	.	gene_id "MSTRG.102162"; transcript_id "ENST00000493468"; exon_number "5"; gene_name "PRPF40A"; ref_gene_id "ENSG00000196504";
chr2	StringTie	exon	152693038	152693068	1000	-	.	gene_id "MSTRG.102162"; transcript_id "ENST00000493468"; exon_number "6"; gene_name "PRPF40A"; ref_gene_id "ENSG00000196504";
chr2	StringTie	exon	152694542	152694622	1000	-	.	gene_id "MSTRG.102162"; transcript_id "ENST00000493468"; exon_number "7"; gene_name "PRPF40A"; ref_gene_id "ENSG00000196504";
chr2	StringTie	exon	152715995	152716126	1000	-	.	gene_id "MSTRG.102162"; transcript_id "ENST00000493468"; exon_number "8"; gene_name "PRPF40A"; ref_gene_id "ENSG00000196504";
chr2	StringTie	exon	152717230	152717373	1000	-	.	gene_id "MSTRG.102162"; transcript_id "ENST00000493468"; exon_number "9"; gene_name "PRPF40A"; ref_gene_id "ENSG00000196504";
chr2	StringTie	transcript	152672565	152717407	1000	-	.	gene_id "MSTRG.102162"; transcript_id "ENST00000545856"; gene_name "PRPF40A"; ref_gene_id "ENSG00000196504";
chr2	StringTie	exon	152672565	152672623	1000	-	.	gene_id "MSTRG.102162"; transcript_id "ENST00000545856"; exon_number "1"; gene_name "PRPF40A"; ref_gene_id "ENSG00000196504";
chr2	StringTie	exon	152672978	152673042	1000	-	.	gene_id "MSTRG.102162"; transcript_id "ENST00000545856"; exon_number "2"; gene_name "PRPF40A"; ref_gene_id "ENSG00000196504";
chr2	StringTie	exon	152673598	152673706	1000	-	.	gene_id "MSTRG.102162"; transcript_id "ENST00000545856"; exon_number "3"; gene_name "PRPF40A"; ref_gene_id "ENSG00000196504";
chr2	StringTie	exon	152676405	152676779	1000	-	.	gene_id "MSTRG.102162"; transcript_id "ENST00000545856"; exon_number "4"; gene_name "PRPF40A"; ref_gene_id "ENSG00000196504";
chr2	StringTie	exon	152677451	152677475	1000	-	.	gene_id "MSTRG.102162"; transcript_id "ENST00000545856"; exon_number "5"; gene_name "PRPF40A"; ref_gene_id "ENSG00000196504";
chr2	StringTie	exon	152679056	152679109	1000	-	.	gene_id "MSTRG.102162"; transcript_id "ENST00000545856"; exon_number "6"; gene_name "PRPF40A"; ref_gene_id "ENSG00000196504";
chr2	StringTie	exon	152679352	152679472	1000	-	.	gene_id "MSTRG.102162"; transcript_id "ENST00000545856"; exon_number "7"; gene_name "PRPF40A"; ref_gene_id "ENSG00000196504";
chr2	StringTie	exon	152681226	152681336	1000	-	.	gene_id "MSTRG.102162"; transcript_id "ENST00000545856"; exon_number "8"; gene_name "PRPF40A"; ref_gene_id "ENSG00000196504";
chr2	StringTie	exon	152690962	152690978	1000	-	.	gene_id "MSTRG.102162"; transcript_id "ENST00000545856"; exon_number "9"; gene_name "PRPF40A"; ref_gene_id "ENSG00000196504";
chr2	StringTie	exon	152693038	152693068	1000	-	.	gene_id "MSTRG.102162"; transcript_id "ENST00000545856"; exon_number "10"; gene_name "PRPF40A"; ref_gene_id "ENSG00000196504";
chr2	StringTie	exon	152694542	152694622	1000	-	.	gene_id "MSTRG.102162"; transcript_id "ENST00000545856"; exon_number "11"; gene_name "PRPF40A"; ref_gene_id "ENSG00000196504";
chr2	StringTie	exon	152715995	152716126	1000	-	.	gene_id "MSTRG.102162"; transcript_id "ENST00000545856"; exon_number "12"; gene_name "PRPF40A"; ref_gene_id "ENSG00000196504";
chr2	StringTie	exon	152717230	152717407	1000	-	.	gene_id "MSTRG.102162"; transcript_id "ENST00000545856"; exon_number "13"; gene_name "PRPF40A"; ref_gene_id "ENSG00000196504";
chr2	StringTie	transcript	152633706	152719899	1000	-	.	gene_id "MSTRG.102162"; transcript_id "MSTRG.102162.1";
chr2	StringTie	exon	152633706	152635466	1000	-	.	gene_id "MSTRG.102162"; transcript_id "MSTRG.102162.1"; exon_number "1";
chr2	StringTie	exon	152636846	152636989	1000	-	.	gene_id "MSTRG.102162"; transcript_id "MSTRG.102162.1"; exon_number "2";
chr2	StringTie	exon	152646061	152646153	1000	-	.	gene_id "MSTRG.102162"; transcript_id "MSTRG.102162.1"; exon_number "3";
chr2	StringTie	exon	152648206	152648403	1000	-	.	gene_id "MSTRG.102162"; transcript_id "MSTRG.102162.1"; exon_number "4";
chr2	StringTie	exon	152649895	152656398	1000	-	.	gene_id "MSTRG.102162"; transcript_id "MSTRG.102162.1"; exon_number "5";
chr2	StringTie	exon	152657889	152658020	1000	-	.	gene_id "MSTRG.102162"; transcript_id "MSTRG.102162.1"; exon_number "6";
chr2	StringTie	exon	152658948	152659009	1000	-	.	gene_id "MSTRG.102162"; transcript_id "MSTRG.102162.1"; exon_number "7";
chr2	StringTie	exon	152659093	152659189	1000	-	.	gene_id "MSTRG.102162"; transcript_id "MSTRG.102162.1"; exon_number "8";
chr2	StringTie	exon	152659270	152659356	1000	-	.	gene_id "MSTRG.102162"; transcript_id "MSTRG.102162.1"; exon_number "9";
chr2	StringTie	exon	152662603	152662698	1000	-	.	gene_id "MSTRG.102162"; transcript_id "MSTRG.102162.1"; exon_number "10";
chr2	StringTie	exon	152663035	152663172	1000	-	.	gene_id "MSTRG.102162"; transcript_id "MSTRG.102162.1"; exon_number "11";
chr2	StringTie	exon	152663655	152663771	1000	-	.	gene_id "MSTRG.102162"; transcript_id "MSTRG.102162.1"; exon_number "12";
chr2	StringTie	exon	152663876	152663967	1000	-	.	gene_id "MSTRG.102162"; transcript_id "MSTRG.102162.1"; exon_number "13";
chr2	StringTie	exon	152664138	152664252	1000	-	.	gene_id "MSTRG.102162"; transcript_id "MSTRG.102162.1"; exon_number "14";
chr2	StringTie	exon	152669137	152669270	1000	-	.	gene_id "MSTRG.102162"; transcript_id "MSTRG.102162.1"; exon_number "15";
chr2	StringTie	exon	152670231	152670381	1000	-	.	gene_id "MSTRG.102162"; transcript_id "MSTRG.102162.1"; exon_number "16";
chr2	StringTie	exon	152671273	152671381	1000	-	.	gene_id "MSTRG.102162"; transcript_id "MSTRG.102162.1"; exon_number "17";
chr2	StringTie	exon	152672459	152672623	1000	-	.	gene_id "MSTRG.102162"; transcript_id "MSTRG.102162.1"; exon_number "18";
chr2	StringTie	exon	152672978	152673042	1000	-	.	gene_id "MSTRG.102162"; transcript_id "MSTRG.102162.1"; exon_number "19";
chr2	StringTie	exon	152673598	152673706	1000	-	.	gene_id "MSTRG.102162"; transcript_id "MSTRG.102162.1"; exon_number "20";
chr2	StringTie	exon	152676405	152676779	1000	-	.	gene_id "MSTRG.102162"; transcript_id "MSTRG.102162.1"; exon_number "21";
chr2	StringTie	exon	152677451	152677475	1000	-	.	gene_id "MSTRG.102162"; transcript_id "MSTRG.102162.1"; exon_number "22";
chr2	StringTie	exon	152679056	152679109	1000	-	.	gene_id "MSTRG.102162"; transcript_id "MSTRG.102162.1"; exon_number "23";
chr2	StringTie	exon	152679352	152679472	1000	-	.	gene_id "MSTRG.102162"; transcript_id "MSTRG.102162.1"; exon_number "24";
chr2	StringTie	exon	152681226	152681336	1000	-	.	gene_id "MSTRG.102162"; transcript_id "MSTRG.102162.1"; exon_number "25";
chr2	StringTie	exon	152690962	152690978	1000	-	.	gene_id "MSTRG.102162"; transcript_id "MSTRG.102162.1"; exon_number "26";
chr2	StringTie	exon	152693038	152693068	1000	-	.	gene_id "MSTRG.102162"; transcript_id "MSTRG.102162.1"; exon_number "27";
chr2	StringTie	exon	152694542	152694622	1000	-	.	gene_id "MSTRG.102162"; transcript_id "MSTRG.102162.1"; exon_number "28";
chr2	StringTie	exon	152715995	152716126	1000	-	.	gene_id "MSTRG.102162"; transcript_id "MSTRG.102162.1"; exon_number "29";
chr2	StringTie	exon	152717230	152717625	1000	-	.	gene_id "MSTRG.102162"; transcript_id "MSTRG.102162.1"; exon_number "30";
chr2	StringTie	exon	152717831	152719899	1000	-	.	gene_id "MSTRG.102162"; transcript_id "MSTRG.102162.1"; exon_number "31";
chr2	StringTie	transcript	152634495	152719899	1000	-	.	gene_id "MSTRG.102162"; transcript_id "MSTRG.102162.10";
chr2	StringTie	exon	152634495	152635466	1000	-	.	gene_id "MSTRG.102162"; transcript_id "MSTRG.102162.10"; exon_number "1";
chr2	StringTie	exon	152636846	152636989	1000	-	.	gene_id "MSTRG.102162"; transcript_id "MSTRG.102162.10"; exon_number "2";
chr2	StringTie	exon	152646061	152646153	1000	-	.	gene_id "MSTRG.102162"; transcript_id "MSTRG.102162.10"; exon_number "3";
chr2	StringTie	exon	152648206	152648403	1000	-	.	gene_id "MSTRG.102162"; transcript_id "MSTRG.102162.10"; exon_number "4";
chr2	StringTie	exon	152649895	152649994	1000	-	.	gene_id "MSTRG.102162"; transcript_id "MSTRG.102162.10"; exon_number "5";
chr2	StringTie	exon	152650886	152656398	1000	-	.	gene_id "MSTRG.102162"; transcript_id "MSTRG.102162.10"; exon_number "6";
chr2	StringTie	exon	152657889	152658020	1000	-	.	gene_id "MSTRG.102162"; transcript_id "MSTRG.102162.10"; exon_number "7";
chr2	StringTie	exon	152658948	152659009	1000	-	.	gene_id "MSTRG.102162"; transcript_id "MSTRG.102162.10"; exon_number "8";
chr2	StringTie	exon	152659093	152659189	1000	-	.	gene_id "MSTRG.102162"; transcript_id "MSTRG.102162.10"; exon_number "9";
chr2	StringTie	exon	152659270	152659356	1000	-	.	gene_id "MSTRG.102162"; transcript_id "MSTRG.102162.10"; exon_number "10";
chr2	StringTie	exon	152662603	152662698	1000	-	.	gene_id "MSTRG.102162"; transcript_id "MSTRG.102162.10"; exon_number "11";
chr2	StringTie	exon	152663035	152663172	1000	-	.	gene_id "MSTRG.102162"; transcript_id "MSTRG.102162.10"; exon_number "12";
chr2	StringTie	exon	152663655	152663771	1000	-	.	gene_id "MSTRG.102162"; transcript_id "MSTRG.102162.10"; exon_number "13";
chr2	StringTie	exon	152663876	152663967	1000	-	.	gene_id "MSTRG.102162"; transcript_id "MSTRG.102162.10"; exon_number "14";
chr2	StringTie	exon	152664138	152664252	1000	-	.	gene_id "MSTRG.102162"; transcript_id "MSTRG.102162.10"; exon_number "15";
chr2	StringTie	exon	152669137	152669270	1000	-	.	gene_id "MSTRG.102162"; transcript_id "MSTRG.102162.10"; exon_number "16";
chr2	StringTie	exon	152670231	152670381	1000	-	.	gene_id "MSTRG.102162"; transcript_id "MSTRG.102162.10"; exon_number "17";
chr2	StringTie	exon	152671273	152671381	1000	-	.	gene_id "MSTRG.102162"; transcript_id "MSTRG.102162.10"; exon_number "18";
chr2	StringTie	exon	152672459	152672623	1000	-	.	gene_id "MSTRG.102162"; transcript_id "MSTRG.102162.10"; exon_number "19";
chr2	StringTie	exon	152672978	152673042	1000	-	.	gene_id "MSTRG.102162"; transcript_id "MSTRG.102162.10"; exon_number "20";
chr2	StringTie	exon	152673598	152673706	1000	-	.	gene_id "MSTRG.102162"; transcript_id "MSTRG.102162.10"; exon_number "21";
chr2	StringTie	exon	152676405	152676779	1000	-	.	gene_id "MSTRG.102162"; transcript_id "MSTRG.102162.10"; exon_number "22";
chr2	StringTie	exon	152677451	152677475	1000	-	.	gene_id "MSTRG.102162"; transcript_id "MSTRG.102162.10"; exon_number "23";
chr2	StringTie	exon	152679352	152679472	1000	-	.	gene_id "MSTRG.102162"; transcript_id "MSTRG.102162.10"; exon_number "24";
chr2	StringTie	exon	152681226	152681336	1000	-	.	gene_id "MSTRG.102162"; transcript_id "MSTRG.102162.10"; exon_number "25";
chr2	StringTie	exon	152690962	152690978	1000	-	.	gene_id "MSTRG.102162"; transcript_id "MSTRG.102162.10"; exon_number "26";
chr2	StringTie	exon	152693038	152693068	1000	-	.	gene_id "MSTRG.102162"; transcript_id "MSTRG.102162.10"; exon_number "27";
chr2	StringTie	exon	152694542	152694622	1000	-	.	gene_id "MSTRG.102162"; transcript_id "MSTRG.102162.10"; exon_number "28";
chr2	StringTie	exon	152715995	152716126	1000	-	.	gene_id "MSTRG.102162"; transcript_id "MSTRG.102162.10"; exon_number "29";
chr2	StringTie	exon	152717230	152717625	1000	-	.	gene_id "MSTRG.102162"; transcript_id "MSTRG.102162.10"; exon_number "30";
chr2	StringTie	exon	152717831	152719899	1000	-	.	gene_id "MSTRG.102162"; transcript_id "MSTRG.102162.10"; exon_number "31";
chr2	StringTie	transcript	152651596	152718039	1000	-	.	gene_id "MSTRG.102162"; transcript_id "MSTRG.102162.101";
chr2	StringTie	exon	152651596	152656398	1000	-	.	gene_id "MSTRG.102162"; transcript_id "MSTRG.102162.101"; exon_number "1";
chr2	StringTie	exon	152657889	152658020	1000	-	.	gene_id "MSTRG.102162"; transcript_id "MSTRG.102162.101"; exon_number "2";
chr2	StringTie	exon	152658948	152659009	1000	-	.	gene_id "MSTRG.102162"; transcript_id "MSTRG.102162.101"; exon_number "3";
chr2	StringTie	exon	152659093	152659189	1000	-	.	gene_id "MSTRG.102162"; transcript_id "MSTRG.102162.101"; exon_number "4";
chr2	StringTie	exon	152659270	152659356	1000	-	.	gene_id "MSTRG.102162"; transcript_id "MSTRG.102162.101"; exon_number "5";
chr2	StringTie	exon	152662603	152662698	1000	-	.	gene_id "MSTRG.102162"; transcript_id "MSTRG.102162.101"; exon_number "6";
chr2	StringTie	exon	152663035	152663172	1000	-	.	gene_id "MSTRG.102162"; transcript_id "MSTRG.102162.101"; exon_number "7";
chr2	StringTie	exon	152663655	152663771	1000	-	.	gene_id "MSTRG.102162"; transcript_id "MSTRG.102162.101"; exon_number "8";
chr2	StringTie	exon	152663876	152663967	1000	-	.	gene_id "MSTRG.102162"; transcript_id "MSTRG.102162.101"; exon_number "9";
chr2	StringTie	exon	152664138	152664252	1000	-	.	gene_id "MSTRG.102162"; transcript_id "MSTRG.102162.101"; exon_number "10";
chr2	StringTie	exon	152669137	152669270	1000	-	.	gene_id "MSTRG.102162"; transcript_id "MSTRG.102162.101"; exon_number "11";
chr2	StringTie	exon	152670231	152670381	1000	-	.	gene_id "MSTRG.102162"; transcript_id "MSTRG.102162.101"; exon_number "12";
chr2	StringTie	exon	152671273	152671381	1000	-	.	gene_id "MSTRG.102162"; transcript_id "MSTRG.102162.101"; exon_number "13";
chr2	StringTie	exon	152672459	152672623	1000	-	.	gene_id "MSTRG.102162"; transcript_id "MSTRG.102162.101"; exon_number "14";
chr2	StringTie	exon	152672978	152673042	1000	-	.	gene_id "MSTRG.102162"; transcript_id "MSTRG.102162.101"; exon_number "15";
chr2	StringTie	exon	152673598	152673706	1000	-	.	gene_id "MSTRG.102162"; transcript_id "MSTRG.102162.101"; exon_number "16";
chr2	StringTie	exon	152676405	152676779	1000	-	.	gene_id "MSTRG.102162"; transcript_id "MSTRG.102162.101"; exon_number "17";
chr2	StringTie	exon	152677451	152677475	1000	-	.	gene_id "MSTRG.102162"; transcript_id "MSTRG.102162.101"; exon_number "18";
chr2	StringTie	exon	152679056	152679109	1000	-	.	gene_id "MSTRG.102162"; transcript_id "MSTRG.102162.101"; exon_number "19";
chr2	StringTie	exon	152679352	152679472	1000	-	.	gene_id "MSTRG.102162"; transcript_id "MSTRG.102162.101"; exon_number "20";
chr2	StringTie	exon	152681226	152681336	1000	-	.	gene_id "MSTRG.102162"; transcript_id "MSTRG.102162.101"; exon_number "21";
chr2	StringTie	exon	152690962	152690978	1000	-	.	gene_id "MSTRG.102162"; transcript_id "MSTRG.102162.101"; exon_number "22";
chr2	StringTie	exon	152693038	152693068	1000	-	.	gene_id "MSTRG.102162"; transcript_id "MSTRG.102162.101"; exon_number "23";
chr2	StringTie	exon	152694542	152694622	1000	-	.	gene_id "MSTRG.102162"; transcript_id "MSTRG.102162.101"; exon_number "24";
chr2	StringTie	exon	152715995	152716126	1000	-	.	gene_id "MSTRG.102162"; transcript_id "MSTRG.102162.101"; exon_number "25";
chr2	StringTie	exon	152717230	152717431	1000	-	.	gene_id "MSTRG.102162"; transcript_id "MSTRG.102162.101"; exon_number "26";
chr2	StringTie	exon	152717831	152718039	1000	-	.	gene_id "MSTRG.102162"; transcript_id "MSTRG.102162.101"; exon_number "27";
chr2	StringTie	transcript	152651600	152718016	1000	-	.	gene_id "MSTRG.102162"; transcript_id "MSTRG.102162.102";
chr2	StringTie	exon	152651600	152656398	1000	-	.	gene_id "MSTRG.102162"; transcript_id "MSTRG.102162.102"; exon_number "1";
chr2	StringTie	exon	152657889	152658020	1000	-	.	gene_id "MSTRG.102162"; transcript_id "MSTRG.102162.102"; exon_number "2";
chr2	StringTie	exon	152658948	152659009	1000	-	.	gene_id "MSTRG.102162"; transcript_id "MSTRG.102162.102"; exon_number "3";
chr2	StringTie	exon	152659093	152659189	1000	-	.	gene_id "MSTRG.102162"; transcript_id "MSTRG.102162.102"; exon_number "4";
chr2	StringTie	exon	152659270	152659356	1000	-	.	gene_id "MSTRG.102162"; transcript_id "MSTRG.102162.102"; exon_number "5";
chr2	StringTie	exon	152662603	152662698	1000	-	.	gene_id "MSTRG.102162"; transcript_id "MSTRG.102162.102"; exon_number "6";
chr2	StringTie	exon	152663035	152663172	1000	-	.	gene_id "MSTRG.102162"; transcript_id "MSTRG.102162.102"; exon_number "7";
chr2	StringTie	exon	152663655	152663771	1000	-	.	gene_id "MSTRG.102162"; transcript_id "MSTRG.102162.102"; exon_number "8";
chr2	StringTie	exon	152663876	152663967	1000	-	.	gene_id "MSTRG.102162"; transcript_id "MSTRG.102162.102"; exon_number "9";
chr2	StringTie	exon	152664138	152664252	1000	-	.	gene_id "MSTRG.102162"; transcript_id "MSTRG.102162.102"; exon_number "10";
chr2	StringTie	exon	152669137	152669270	1000	-	.	gene_id "MSTRG.102162"; transcript_id "MSTRG.102162.102"; exon_number "11";
chr2	StringTie	exon	152670231	152670381	1000	-	.	gene_id "MSTRG.102162"; transcript_id "MSTRG.102162.102"; exon_number "12";
chr2	StringTie	exon	152671273	152671381	1000	-	.	gene_id "MSTRG.102162"; transcript_id "MSTRG.102162.102"; exon_number "13";
chr2	StringTie	exon	152672459	152672623	1000	-	.	gene_id "MSTRG.102162"; transcript_id "MSTRG.102162.102"; exon_number "14";
chr2	StringTie	exon	152672978	152673042	1000	-	.	gene_id "MSTRG.102162"; transcript_id "MSTRG.102162.102"; exon_number "15";
chr2	StringTie	exon	152673598	152673706	1000	-	.	gene_id "MSTRG.102162"; transcript_id "MSTRG.102162.102"; exon_number "16";
chr2	StringTie	exon	152676405	152676779	1000	-	.	gene_id "MSTRG.102162"; transcript_id "MSTRG.102162.102"; exon_number "17";
chr2	StringTie	exon	152677451	152677475	1000	-	.	gene_id "MSTRG.102162"; transcript_id "MSTRG.102162.102"; exon_number "18";
chr2	StringTie	exon	152679056	152679109	1000	-	.	gene_id "MSTRG.102162"; transcript_id "MSTRG.102162.102"; exon_number "19";
chr2	StringTie	exon	152679352	152679472	1000	-	.	gene_id "MSTRG.102162"; transcript_id "MSTRG.102162.102"; exon_number "20";
chr2	StringTie	exon	152681226	152681336	1000	-	.	gene_id "MSTRG.102162"; transcript_id "MSTRG.102162.102"; exon_number "21";
chr2	StringTie	exon	152690962	152690978	1000	-	.	gene_id "MSTRG.102162"; transcript_id "MSTRG.102162.102"; exon_number "22";
chr2	StringTie	exon	152693038	152693068	1000	-	.	gene_id "MSTRG.102162"; transcript_id "MSTRG.102162.102"; exon_number "23";
chr2	StringTie	exon	152694542	152694622	1000	-	.	gene_id "MSTRG.102162"; transcript_id "MSTRG.102162.102"; exon_number "24";
chr2	StringTie	exon	152715995	152716126	1000	-	.	gene_id "MSTRG.102162"; transcript_id "MSTRG.102162.102"; exon_number "25";
chr2	StringTie	exon	152717230	152717431	1000	-	.	gene_id "MSTRG.102162"; transcript_id "MSTRG.102162.102"; exon_number "26";
chr2	StringTie	exon	152717993	152718016	1000	-	.	gene_id "MSTRG.102162"; transcript_id "MSTRG.102162.102"; exon_number "27";
chr2	StringTie	transcript	152651601	152717455	1000	-	.	gene_id "MSTRG.102162"; transcript_id "MSTRG.102162.103";
chr2	StringTie	exon	152651601	152656398	1000	-	.	gene_id "MSTRG.102162"; transcript_id "MSTRG.102162.103"; exon_number "1";
chr2	StringTie	exon	152657889	152658020	1000	-	.	gene_id "MSTRG.102162"; transcript_id "MSTRG.102162.103"; exon_number "2";
chr2	StringTie	exon	152658948	152659009	1000	-	.	gene_id "MSTRG.102162"; transcript_id "MSTRG.102162.103"; exon_number "3";
chr2	StringTie	exon	152659093	152659189	1000	-	.	gene_id "MSTRG.102162"; transcript_id "MSTRG.102162.103"; exon_number "4";
chr2	StringTie	exon	152659270	152659356	1000	-	.	gene_id "MSTRG.102162"; transcript_id "MSTRG.102162.103"; exon_number "5";
chr2	StringTie	exon	152662603	152662698	1000	-	.	gene_id "MSTRG.102162"; transcript_id "MSTRG.102162.103"; exon_number "6";
chr2	StringTie	exon	152663035	152663172	1000	-	.	gene_id "MSTRG.102162"; transcript_id "MSTRG.102162.103"; exon_number "7";
chr2	StringTie	exon	152663655	152663764	1000	-	.	gene_id "MSTRG.102162"; transcript_id "MSTRG.102162.103"; exon_number "8";
chr2	StringTie	exon	152663876	152663979	1000	-	.	gene_id "MSTRG.102162"; transcript_id "MSTRG.102162.103"; exon_number "9";
chr2	StringTie	exon	152664138	152664252	1000	-	.	gene_id "MSTRG.102162"; transcript_id "MSTRG.102162.103"; exon_number "10";
chr2	StringTie	exon	152669137	152669270	1000	-	.	gene_id "MSTRG.102162"; transcript_id "MSTRG.102162.103"; exon_number "11";
chr2	StringTie	exon	152670231	152670381	1000	-	.	gene_id "MSTRG.102162"; transcript_id "MSTRG.102162.103"; exon_number "12";
chr2	StringTie	exon	152671273	152671381	1000	-	.	gene_id "MSTRG.102162"; transcript_id "MSTRG.102162.103"; exon_number "13";
chr2	StringTie	exon	152672459	152672623	1000	-	.	gene_id "MSTRG.102162"; transcript_id "MSTRG.102162.103"; exon_number "14";
chr2	StringTie	exon	152672978	152673042	1000	-	.	gene_id "MSTRG.102162"; transcript_id "MSTRG.102162.103"; exon_number "15";
chr2	StringTie	exon	152673598	152673706	1000	-	.	gene_id "MSTRG.102162"; transcript_id "MSTRG.102162.103"; exon_number "16";
chr2	StringTie	exon	152676405	152676779	1000	-	.	gene_id "MSTRG.102162"; transcript_id "MSTRG.102162.103"; exon_number "17";
chr2	StringTie	exon	152677451	152677475	1000	-	.	gene_id "MSTRG.102162"; transcript_id "MSTRG.102162.103"; exon_number "18";
chr2	StringTie	exon	152679056	152679109	1000	-	.	gene_id "MSTRG.102162"; transcript_id "MSTRG.102162.103"; exon_number "19";
chr2	StringTie	exon	152679352	152679472	1000	-	.	gene_id "MSTRG.102162"; transcript_id "MSTRG.102162.103"; exon_number "20";
chr2	StringTie	exon	152681226	152681336	1000	-	.	gene_id "MSTRG.102162"; transcript_id "MSTRG.102162.103"; exon_number "21";
chr2	StringTie	exon	152690962	152690978	1000	-	.	gene_id "MSTRG.102162"; transcript_id "MSTRG.102162.103"; exon_number "22";
chr2	StringTie	exon	152693038	152693068	1000	-	.	gene_id "MSTRG.102162"; transcript_id "MSTRG.102162.103"; exon_number "23";
chr2	StringTie	exon	152694542	152694622	1000	-	.	gene_id "MSTRG.102162"; transcript_id "MSTRG.102162.103"; exon_number "24";
chr2	StringTie	exon	152715995	152716126	1000	-	.	gene_id "MSTRG.102162"; transcript_id "MSTRG.102162.103"; exon_number "25";
chr2	StringTie	exon	152717230	152717455	1000	-	.	gene_id "MSTRG.102162"; transcript_id "MSTRG.102162.103"; exon_number "26";
chr2	StringTie	transcript	152651609	152698674	1000	-	.	gene_id "MSTRG.102162"; transcript_id "MSTRG.102162.104";
chr2	StringTie	exon	152651609	152656398	1000	-	.	gene_id "MSTRG.102162"; transcript_id "MSTRG.102162.104"; exon_number "1";
chr2	StringTie	exon	152657889	152658020	1000	-	.	gene_id "MSTRG.102162"; transcript_id "MSTRG.102162.104"; exon_number "2";
chr2	StringTie	exon	152658948	152659009	1000	-	.	gene_id "MSTRG.102162"; transcript_id "MSTRG.102162.104"; exon_number "3";
chr2	StringTie	exon	152659093	152659189	1000	-	.	gene_id "MSTRG.102162"; transcript_id "MSTRG.102162.104"; exon_number "4";
chr2	StringTie	exon	152659270	152659356	1000	-	.	gene_id "MSTRG.102162"; transcript_id "MSTRG.102162.104"; exon_number "5";
chr2	StringTie	exon	152662603	152662698	1000	-	.	gene_id "MSTRG.102162"; transcript_id "MSTRG.102162.104"; exon_number "6";
chr2	StringTie	exon	152663035	152663172	1000	-	.	gene_id "MSTRG.102162"; transcript_id "MSTRG.102162.104"; exon_number "7";
chr2	StringTie	exon	152663655	152663771	1000	-	.	gene_id "MSTRG.102162"; transcript_id "MSTRG.102162.104"; exon_number "8";
chr2	StringTie	exon	152663876	152663967	1000	-	.	gene_id "MSTRG.102162"; transcript_id "MSTRG.102162.104"; exon_number "9";
chr2	StringTie	exon	152664138	152664252	1000	-	.	gene_id "MSTRG.102162"; transcript_id "MSTRG.102162.104"; exon_number "10";
chr2	StringTie	exon	152669137	152669270	1000	-	.	gene_id "MSTRG.102162"; transcript_id "MSTRG.102162.104"; exon_number "11";
chr2	StringTie	exon	152670231	152670381	1000	-	.	gene_id "MSTRG.102162"; transcript_id "MSTRG.102162.104"; exon_number "12";
chr2	StringTie	exon	152671273	152671381	1000	-	.	gene_id "MSTRG.102162"; transcript_id "MSTRG.102162.104"; exon_number "13";
chr2	StringTie	exon	152672459	152672623	1000	-	.	gene_id "MSTRG.102162"; transcript_id "MSTRG.102162.104"; exon_number "14";
chr2	StringTie	exon	152672978	152673042	1000	-	.	gene_id "MSTRG.102162"; transcript_id "MSTRG.102162.104"; exon_number "15";
chr2	StringTie	exon	152673598	152673706	1000	-	.	gene_id "MSTRG.102162"; transcript_id "MSTRG.102162.104"; exon_number "16";
chr2	StringTie	exon	152676405	152676779	1000	-	.	gene_id "MSTRG.102162"; transcript_id "MSTRG.102162.104"; exon_number "17";
chr2	StringTie	exon	152677451	152677475	1000	-	.	gene_id "MSTRG.102162"; transcript_id "MSTRG.102162.104"; exon_number "18";
chr2	StringTie	exon	152679056	152679109	1000	-	.	gene_id "MSTRG.102162"; transcript_id "MSTRG.102162.104"; exon_number "19";
chr2	StringTie	exon	152679352	152679472	1000	-	.	gene_id "MSTRG.102162"; transcript_id "MSTRG.102162.104"; exon_number "20";
chr2	StringTie	exon	152681226	152681336	1000	-	.	gene_id "MSTRG.102162"; transcript_id "MSTRG.102162.104"; exon_number "21";
chr2	StringTie	exon	152690962	152690978	1000	-	.	gene_id "MSTRG.102162"; transcript_id "MSTRG.102162.104"; exon_number "22";
chr2	StringTie	exon	152693038	152693068	1000	-	.	gene_id "MSTRG.102162"; transcript_id "MSTRG.102162.104"; exon_number "23";
chr2	StringTie	exon	152694542	152694622	1000	-	.	gene_id "MSTRG.102162"; transcript_id "MSTRG.102162.104"; exon_number "24";
chr2	StringTie	exon	152698644	152698674	1000	-	.	gene_id "MSTRG.102162"; transcript_id "MSTRG.102162.104"; exon_number "25";
chr2	StringTie	transcript	152651614	152718006	1000	-	.	gene_id "MSTRG.102162"; transcript_id "MSTRG.102162.105";
chr2	StringTie	exon	152651614	152656398	1000	-	.	gene_id "MSTRG.102162"; transcript_id "MSTRG.102162.105"; exon_number "1";
chr2	StringTie	exon	152657889	152658020	1000	-	.	gene_id "MSTRG.102162"; transcript_id "MSTRG.102162.105"; exon_number "2";
chr2	StringTie	exon	152658948	152659009	1000	-	.	gene_id "MSTRG.102162"; transcript_id "MSTRG.102162.105"; exon_number "3";
chr2	StringTie	exon	152659093	152659189	1000	-	.	gene_id "MSTRG.102162"; transcript_id "MSTRG.102162.105"; exon_number "4";
chr2	StringTie	exon	152659270	152659356	1000	-	.	gene_id "MSTRG.102162"; transcript_id "MSTRG.102162.105"; exon_number "5";
chr2	StringTie	exon	152662603	152662698	1000	-	.	gene_id "MSTRG.102162"; transcript_id "MSTRG.102162.105"; exon_number "6";
chr2	StringTie	exon	152663035	152663172	1000	-	.	gene_id "MSTRG.102162"; transcript_id "MSTRG.102162.105"; exon_number "7";
chr2	StringTie	exon	152663655	152663771	1000	-	.	gene_id "MSTRG.102162"; transcript_id "MSTRG.102162.105"; exon_number "8";
chr2	StringTie	exon	152663876	152663967	1000	-	.	gene_id "MSTRG.102162"; transcript_id "MSTRG.102162.105"; exon_number "9";
chr2	StringTie	exon	152664138	152664252	1000	-	.	gene_id "MSTRG.102162"; transcript_id "MSTRG.102162.105"; exon_number "10";
chr2	StringTie	exon	152669137	152669270	1000	-	.	gene_id "MSTRG.102162"; transcript_id "MSTRG.102162.105"; exon_number "11";
chr2	StringTie	exon	152670231	152670381	1000	-	.	gene_id "MSTRG.102162"; transcript_id "MSTRG.102162.105"; exon_number "12";
chr2	StringTie	exon	152671273	152671381	1000	-	.	gene_id "MSTRG.102162"; transcript_id "MSTRG.102162.105"; exon_number "13";
chr2	StringTie	exon	152672459	152672623	1000	-	.	gene_id "MSTRG.102162"; transcript_id "MSTRG.102162.105"; exon_number "14";
chr2	StringTie	exon	152672978	152673042	1000	-	.	gene_id "MSTRG.102162"; transcript_id "MSTRG.102162.105"; exon_number "15";
chr2	StringTie	exon	152673598	152673706	1000	-	.	gene_id "MSTRG.102162"; transcript_id "MSTRG.102162.105"; exon_number "16";
chr2	StringTie	exon	152676405	152676779	1000	-	.	gene_id "MSTRG.102162"; transcript_id "MSTRG.102162.105"; exon_number "17";
chr2	StringTie	exon	152677451	152677475	1000	-	.	gene_id "MSTRG.102162"; transcript_id "MSTRG.102162.105"; exon_number "18";
chr2	StringTie	exon	152679056	152679109	1000	-	.	gene_id "MSTRG.102162"; transcript_id "MSTRG.102162.105"; exon_number "19";
chr2	StringTie	exon	152679352	152679472	1000	-	.	gene_id "MSTRG.102162"; transcript_id "MSTRG.102162.105"; exon_number "20";
chr2	StringTie	exon	152681226	152681336	1000	-	.	gene_id "MSTRG.102162"; transcript_id "MSTRG.102162.105"; exon_number "21";
chr2	StringTie	exon	152690962	152690978	1000	-	.	gene_id "MSTRG.102162"; transcript_id "MSTRG.102162.105"; exon_number "22";
chr2	StringTie	exon	152693038	152693068	1000	-	.	gene_id "MSTRG.102162"; transcript_id "MSTRG.102162.105"; exon_number "23";
chr2	StringTie	exon	152694542	152694622	1000	-	.	gene_id "MSTRG.102162"; transcript_id "MSTRG.102162.105"; exon_number "24";
chr2	StringTie	exon	152712304	152712367	1000	-	.	gene_id "MSTRG.102162"; transcript_id "MSTRG.102162.105"; exon_number "25";
chr2	StringTie	exon	152714550	152714629	1000	-	.	gene_id "MSTRG.102162"; transcript_id "MSTRG.102162.105"; exon_number "26";
chr2	StringTie	exon	152715995	152716126	1000	-	.	gene_id "MSTRG.102162"; transcript_id "MSTRG.102162.105"; exon_number "27";
chr2	StringTie	exon	152717356	152717625	1000	-	.	gene_id "MSTRG.102162"; transcript_id "MSTRG.102162.105"; exon_number "28";
chr2	StringTie	exon	152717831	152718006	1000	-	.	gene_id "MSTRG.102162"; transcript_id "MSTRG.102162.105"; exon_number "29";
chr2	StringTie	transcript	152651625	152707596	1000	-	.	gene_id "MSTRG.102162"; transcript_id "MSTRG.102162.106";
chr2	StringTie	exon	152651625	152656398	1000	-	.	gene_id "MSTRG.102162"; transcript_id "MSTRG.102162.106"; exon_number "1";
chr2	StringTie	exon	152657889	152658020	1000	-	.	gene_id "MSTRG.102162"; transcript_id "MSTRG.102162.106"; exon_number "2";
chr2	StringTie	exon	152658948	152659009	1000	-	.	gene_id "MSTRG.102162"; transcript_id "MSTRG.102162.106"; exon_number "3";
chr2	StringTie	exon	152659093	152659189	1000	-	.	gene_id "MSTRG.102162"; transcript_id "MSTRG.102162.106"; exon_number "4";
chr2	StringTie	exon	152659270	152659356	1000	-	.	gene_id "MSTRG.102162"; transcript_id "MSTRG.102162.106"; exon_number "5";
chr2	StringTie	exon	152662603	152662698	1000	-	.	gene_id "MSTRG.102162"; transcript_id "MSTRG.102162.106"; exon_number "6";
chr2	StringTie	exon	152663035	152663172	1000	-	.	gene_id "MSTRG.102162"; transcript_id "MSTRG.102162.106"; exon_number "7";
chr2	StringTie	exon	152663655	152663771	1000	-	.	gene_id "MSTRG.102162"; transcript_id "MSTRG.102162.106"; exon_number "8";
chr2	StringTie	exon	152663876	152663967	1000	-	.	gene_id "MSTRG.102162"; transcript_id "MSTRG.102162.106"; exon_number "9";
chr2	StringTie	exon	152664138	152664252	1000	-	.	gene_id "MSTRG.102162"; transcript_id "MSTRG.102162.106"; exon_number "10";
chr2	StringTie	exon	152669137	152669270	1000	-	.	gene_id "MSTRG.102162"; transcript_id "MSTRG.102162.106"; exon_number "11";
chr2	StringTie	exon	152670231	152670381	1000	-	.	gene_id "MSTRG.102162"; transcript_id "MSTRG.102162.106"; exon_number "12";
chr2	StringTie	exon	152671273	152671381	1000	-	.	gene_id "MSTRG.102162"; transcript_id "MSTRG.102162.106"; exon_number "13";
chr2	StringTie	exon	152672459	152672623	1000	-	.	gene_id "MSTRG.102162"; transcript_id "MSTRG.102162.106"; exon_number "14";
chr2	StringTie	exon	152672978	152673042	1000	-	.	gene_id "MSTRG.102162"; transcript_id "MSTRG.102162.106"; exon_number "15";
chr2	StringTie	exon	152673598	152673706	1000	-	.	gene_id "MSTRG.102162"; transcript_id "MSTRG.102162.106"; exon_number "16";
chr2	StringTie	exon	152676405	152676779	1000	-	.	gene_id "MSTRG.102162"; transcript_id "MSTRG.102162.106"; exon_number "17";
chr2	StringTie	exon	152677451	152677475	1000	-	.	gene_id "MSTRG.102162"; transcript_id "MSTRG.102162.106"; exon_number "18";
chr2	StringTie	exon	152679352	152679472	1000	-	.	gene_id "MSTRG.102162"; transcript_id "MSTRG.102162.106"; exon_number "19";
chr2	StringTie	exon	152681226	152681336	1000	-	.	gene_id "MSTRG.102162"; transcript_id "MSTRG.102162.106"; exon_number "20";
chr2	StringTie	exon	152690962	152690978	1000	-	.	gene_id "MSTRG.102162"; transcript_id "MSTRG.102162.106"; exon_number "21";
chr2	StringTie	exon	152693038	152693068	1000	-	.	gene_id "MSTRG.102162"; transcript_id "MSTRG.102162.106"; exon_number "22";
chr2	StringTie	exon	152694542	152694622	1000	-	.	gene_id "MSTRG.102162"; transcript_id "MSTRG.102162.106"; exon_number "23";
chr2	StringTie	exon	152707573	152707596	1000	-	.	gene_id "MSTRG.102162"; transcript_id "MSTRG.102162.106"; exon_number "24";
chr2	StringTie	transcript	152651625	152718037	1000	-	.	gene_id "MSTRG.102162"; transcript_id "MSTRG.102162.107";
chr2	StringTie	exon	152651625	152656398	1000	-	.	gene_id "MSTRG.102162"; transcript_id "MSTRG.102162.107"; exon_number "1";
chr2	StringTie	exon	152657067	152657141	1000	-	.	gene_id "MSTRG.102162"; transcript_id "MSTRG.102162.107"; exon_number "2";
chr2	StringTie	exon	152657889	152658020	1000	-	.	gene_id "MSTRG.102162"; transcript_id "MSTRG.102162.107"; exon_number "3";
chr2	StringTie	exon	152658948	152659009	1000	-	.	gene_id "MSTRG.102162"; transcript_id "MSTRG.102162.107"; exon_number "4";
chr2	StringTie	exon	152659093	152659189	1000	-	.	gene_id "MSTRG.102162"; transcript_id "MSTRG.102162.107"; exon_number "5";
chr2	StringTie	exon	152659270	152659356	1000	-	.	gene_id "MSTRG.102162"; transcript_id "MSTRG.102162.107"; exon_number "6";
chr2	StringTie	exon	152662603	152662698	1000	-	.	gene_id "MSTRG.102162"; transcript_id "MSTRG.102162.107"; exon_number "7";
chr2	StringTie	exon	152663035	152663172	1000	-	.	gene_id "MSTRG.102162"; transcript_id "MSTRG.102162.107"; exon_number "8";
chr2	StringTie	exon	152663655	152663771	1000	-	.	gene_id "MSTRG.102162"; transcript_id "MSTRG.102162.107"; exon_number "9";
chr2	StringTie	exon	152663876	152663979	1000	-	.	gene_id "MSTRG.102162"; transcript_id "MSTRG.102162.107"; exon_number "10";
chr2	StringTie	exon	152664138	152664252	1000	-	.	gene_id "MSTRG.102162"; transcript_id "MSTRG.102162.107"; exon_number "11";
chr2	StringTie	exon	152669137	152669270	1000	-	.	gene_id "MSTRG.102162"; transcript_id "MSTRG.102162.107"; exon_number "12";
chr2	StringTie	exon	152670231	152670381	1000	-	.	gene_id "MSTRG.102162"; transcript_id "MSTRG.102162.107"; exon_number "13";
chr2	StringTie	exon	152671273	152671381	1000	-	.	gene_id "MSTRG.102162"; transcript_id "MSTRG.102162.107"; exon_number "14";
chr2	StringTie	exon	152672459	152672623	1000	-	.	gene_id "MSTRG.102162"; transcript_id "MSTRG.102162.107"; exon_number "15";
chr2	StringTie	exon	152672978	152673042	1000	-	.	gene_id "MSTRG.102162"; transcript_id "MSTRG.102162.107"; exon_number "16";
chr2	StringTie	exon	152673598	152673706	1000	-	.	gene_id "MSTRG.102162"; transcript_id "MSTRG.102162.107"; exon_number "17";
chr2	StringTie	exon	152676405	152676779	1000	-	.	gene_id "MSTRG.102162"; transcript_id "MSTRG.102162.107"; exon_number "18";
chr2	StringTie	exon	152677451	152677475	1000	-	.	gene_id "MSTRG.102162"; transcript_id "MSTRG.102162.107"; exon_number "19";
chr2	StringTie	exon	152679352	152679472	1000	-	.	gene_id "MSTRG.102162"; transcript_id "MSTRG.102162.107"; exon_number "20";
chr2	StringTie	exon	152681226	152681336	1000	-	.	gene_id "MSTRG.102162"; transcript_id "MSTRG.102162.107"; exon_number "21";
chr2	StringTie	exon	152690962	152690978	1000	-	.	gene_id "MSTRG.102162"; transcript_id "MSTRG.102162.107"; exon_number "22";
chr2	StringTie	exon	152693038	152693068	1000	-	.	gene_id "MSTRG.102162"; transcript_id "MSTRG.102162.107"; exon_number "23";
chr2	StringTie	exon	152694542	152694622	1000	-	.	gene_id "MSTRG.102162"; transcript_id "MSTRG.102162.107"; exon_number "24";
chr2	StringTie	exon	152715995	152716126	1000	-	.	gene_id "MSTRG.102162"; transcript_id "MSTRG.102162.107"; exon_number "25";
chr2	StringTie	exon	152717230	152718037	1000	-	.	gene_id "MSTRG.102162"; transcript_id "MSTRG.102162.107"; exon_number "26";
chr2	StringTie	transcript	152651636	152718096	1000	-	.	gene_id "MSTRG.102162"; transcript_id "MSTRG.102162.108";
chr2	StringTie	exon	152651636	152657141	1000	-	.	gene_id "MSTRG.102162"; transcript_id "MSTRG.102162.108"; exon_number "1";
chr2	StringTie	exon	152657889	152658020	1000	-	.	gene_id "MSTRG.102162"; transcript_id "MSTRG.102162.108"; exon_number "2";
chr2	StringTie	exon	152658948	152659009	1000	-	.	gene_id "MSTRG.102162"; transcript_id "MSTRG.102162.108"; exon_number "3";
chr2	StringTie	exon	152659093	152659189	1000	-	.	gene_id "MSTRG.102162"; transcript_id "MSTRG.102162.108"; exon_number "4";
chr2	StringTie	exon	152659270	152659356	1000	-	.	gene_id "MSTRG.102162"; transcript_id "MSTRG.102162.108"; exon_number "5";
chr2	StringTie	exon	152662603	152662698	1000	-	.	gene_id "MSTRG.102162"; transcript_id "MSTRG.102162.108"; exon_number "6";
chr2	StringTie	exon	152663035	152663172	1000	-	.	gene_id "MSTRG.102162"; transcript_id "MSTRG.102162.108"; exon_number "7";
chr2	StringTie	exon	152663655	152663771	1000	-	.	gene_id "MSTRG.102162"; transcript_id "MSTRG.102162.108"; exon_number "8";
chr2	StringTie	exon	152663876	152663979	1000	-	.	gene_id "MSTRG.102162"; transcript_id "MSTRG.102162.108"; exon_number "9";
chr2	StringTie	exon	152664138	152664252	1000	-	.	gene_id "MSTRG.102162"; transcript_id "MSTRG.102162.108"; exon_number "10";
chr2	StringTie	exon	152669137	152669270	1000	-	.	gene_id "MSTRG.102162"; transcript_id "MSTRG.102162.108"; exon_number "11";
chr2	StringTie	exon	152670231	152670381	1000	-	.	gene_id "MSTRG.102162"; transcript_id "MSTRG.102162.108"; exon_number "12";
chr2	StringTie	exon	152671273	152671381	1000	-	.	gene_id "MSTRG.102162"; transcript_id "MSTRG.102162.108"; exon_number "13";
chr2	StringTie	exon	152672459	152672623	1000	-	.	gene_id "MSTRG.102162"; transcript_id "MSTRG.102162.108"; exon_number "14";
chr2	StringTie	exon	152672978	152673042	1000	-	.	gene_id "MSTRG.102162"; transcript_id "MSTRG.102162.108"; exon_number "15";
chr2	StringTie	exon	152673598	152673706	1000	-	.	gene_id "MSTRG.102162"; transcript_id "MSTRG.102162.108"; exon_number "16";
chr2	StringTie	exon	152676405	152676779	1000	-	.	gene_id "MSTRG.102162"; transcript_id "MSTRG.102162.108"; exon_number "17";
chr2	StringTie	exon	152677451	152677475	1000	-	.	gene_id "MSTRG.102162"; transcript_id "MSTRG.102162.108"; exon_number "18";
chr2	StringTie	exon	152679352	152679472	1000	-	.	gene_id "MSTRG.102162"; transcript_id "MSTRG.102162.108"; exon_number "19";
chr2	StringTie	exon	152681226	152681336	1000	-	.	gene_id "MSTRG.102162"; transcript_id "MSTRG.102162.108"; exon_number "20";
chr2	StringTie	exon	152690962	152690978	1000	-	.	gene_id "MSTRG.102162"; transcript_id "MSTRG.102162.108"; exon_number "21";
chr2	StringTie	exon	152693038	152693068	1000	-	.	gene_id "MSTRG.102162"; transcript_id "MSTRG.102162.108"; exon_number "22";
chr2	StringTie	exon	152694542	152694622	1000	-	.	gene_id "MSTRG.102162"; transcript_id "MSTRG.102162.108"; exon_number "23";
chr2	StringTie	exon	152715995	152716126	1000	-	.	gene_id "MSTRG.102162"; transcript_id "MSTRG.102162.108"; exon_number "24";
chr2	StringTie	exon	152717230	152717625	1000	-	.	gene_id "MSTRG.102162"; transcript_id "MSTRG.102162.108"; exon_number "25";
chr2	StringTie	exon	152717831	152718096	1000	-	.	gene_id "MSTRG.102162"; transcript_id "MSTRG.102162.108"; exon_number "26";
chr2	StringTie	transcript	152651642	152718009	1000	-	.	gene_id "MSTRG.102162"; transcript_id "MSTRG.102162.109";
chr2	StringTie	exon	152651642	152656398	1000	-	.	gene_id "MSTRG.102162"; transcript_id "MSTRG.102162.109"; exon_number "1";
chr2	StringTie	exon	152657067	152657141	1000	-	.	gene_id "MSTRG.102162"; transcript_id "MSTRG.102162.109"; exon_number "2";
chr2	StringTie	exon	152657889	152658020	1000	-	.	gene_id "MSTRG.102162"; transcript_id "MSTRG.102162.109"; exon_number "3";
chr2	StringTie	exon	152658948	152659009	1000	-	.	gene_id "MSTRG.102162"; transcript_id "MSTRG.102162.109"; exon_number "4";
chr2	StringTie	exon	152659093	152659189	1000	-	.	gene_id "MSTRG.102162"; transcript_id "MSTRG.102162.109"; exon_number "5";
chr2	StringTie	exon	152659270	152659356	1000	-	.	gene_id "MSTRG.102162"; transcript_id "MSTRG.102162.109"; exon_number "6";
chr2	StringTie	exon	152662603	152662698	1000	-	.	gene_id "MSTRG.102162"; transcript_id "MSTRG.102162.109"; exon_number "7";
chr2	StringTie	exon	152663035	152663172	1000	-	.	gene_id "MSTRG.102162"; transcript_id "MSTRG.102162.109"; exon_number "8";
chr2	StringTie	exon	152663655	152663771	1000	-	.	gene_id "MSTRG.102162"; transcript_id "MSTRG.102162.109"; exon_number "9";
chr2	StringTie	exon	152663876	152663979	1000	-	.	gene_id "MSTRG.102162"; transcript_id "MSTRG.102162.109"; exon_number "10";
chr2	StringTie	exon	152664138	152664252	1000	-	.	gene_id "MSTRG.102162"; transcript_id "MSTRG.102162.109"; exon_number "11";
chr2	StringTie	exon	152669137	152669270	1000	-	.	gene_id "MSTRG.102162"; transcript_id "MSTRG.102162.109"; exon_number "12";
chr2	StringTie	exon	152670231	152670381	1000	-	.	gene_id "MSTRG.102162"; transcript_id "MSTRG.102162.109"; exon_number "13";
chr2	StringTie	exon	152671273	152671381	1000	-	.	gene_id "MSTRG.102162"; transcript_id "MSTRG.102162.109"; exon_number "14";
chr2	StringTie	exon	152672459	152672623	1000	-	.	gene_id "MSTRG.102162"; transcript_id "MSTRG.102162.109"; exon_number "15";
chr2	StringTie	exon	152672978	152673042	1000	-	.	gene_id "MSTRG.102162"; transcript_id "MSTRG.102162.109"; exon_number "16";
chr2	StringTie	exon	152673598	152673706	1000	-	.	gene_id "MSTRG.102162"; transcript_id "MSTRG.102162.109"; exon_number "17";
chr2	StringTie	exon	152676405	152676779	1000	-	.	gene_id "MSTRG.102162"; transcript_id "MSTRG.102162.109"; exon_number "18";
chr2	StringTie	exon	152677451	152677475	1000	-	.	gene_id "MSTRG.102162"; transcript_id "MSTRG.102162.109"; exon_number "19";
chr2	StringTie	exon	152679352	152679472	1000	-	.	gene_id "MSTRG.102162"; transcript_id "MSTRG.102162.109"; exon_number "20";
chr2	StringTie	exon	152681226	152681336	1000	-	.	gene_id "MSTRG.102162"; transcript_id "MSTRG.102162.109"; exon_number "21";
chr2	StringTie	exon	152690962	152690978	1000	-	.	gene_id "MSTRG.102162"; transcript_id "MSTRG.102162.109"; exon_number "22";
chr2	StringTie	exon	152693038	152693068	1000	-	.	gene_id "MSTRG.102162"; transcript_id "MSTRG.102162.109"; exon_number "23";
chr2	StringTie	exon	152694542	152694622	1000	-	.	gene_id "MSTRG.102162"; transcript_id "MSTRG.102162.109"; exon_number "24";
chr2	StringTie	exon	152714550	152714629	1000	-	.	gene_id "MSTRG.102162"; transcript_id "MSTRG.102162.109"; exon_number "25";
chr2	StringTie	exon	152715995	152716126	1000	-	.	gene_id "MSTRG.102162"; transcript_id "MSTRG.102162.109"; exon_number "26";
chr2	StringTie	exon	152717356	152717625	1000	-	.	gene_id "MSTRG.102162"; transcript_id "MSTRG.102162.109"; exon_number "27";
chr2	StringTie	exon	152717993	152718009	1000	-	.	gene_id "MSTRG.102162"; transcript_id "MSTRG.102162.109"; exon_number "28";
chr2	StringTie	transcript	152634498	152718130	1000	-	.	gene_id "MSTRG.102162"; transcript_id "MSTRG.102162.11";
chr2	StringTie	exon	152634498	152635466	1000	-	.	gene_id "MSTRG.102162"; transcript_id "MSTRG.102162.11"; exon_number "1";
chr2	StringTie	exon	152636846	152636989	1000	-	.	gene_id "MSTRG.102162"; transcript_id "MSTRG.102162.11"; exon_number "2";
chr2	StringTie	exon	152655071	152656398	1000	-	.	gene_id "MSTRG.102162"; transcript_id "MSTRG.102162.11"; exon_number "3";
chr2	StringTie	exon	152657889	152658020	1000	-	.	gene_id "MSTRG.102162"; transcript_id "MSTRG.102162.11"; exon_number "4";
chr2	StringTie	exon	152658948	152659009	1000	-	.	gene_id "MSTRG.102162"; transcript_id "MSTRG.102162.11"; exon_number "5";
chr2	StringTie	exon	152659093	152659189	1000	-	.	gene_id "MSTRG.102162"; transcript_id "MSTRG.102162.11"; exon_number "6";
chr2	StringTie	exon	152659270	152659356	1000	-	.	gene_id "MSTRG.102162"; transcript_id "MSTRG.102162.11"; exon_number "7";
chr2	StringTie	exon	152662603	152662698	1000	-	.	gene_id "MSTRG.102162"; transcript_id "MSTRG.102162.11"; exon_number "8";
chr2	StringTie	exon	152663035	152663172	1000	-	.	gene_id "MSTRG.102162"; transcript_id "MSTRG.102162.11"; exon_number "9";
chr2	StringTie	exon	152663655	152663771	1000	-	.	gene_id "MSTRG.102162"; transcript_id "MSTRG.102162.11"; exon_number "10";
chr2	StringTie	exon	152663876	152663967	1000	-	.	gene_id "MSTRG.102162"; transcript_id "MSTRG.102162.11"; exon_number "11";
chr2	StringTie	exon	152664138	152664252	1000	-	.	gene_id "MSTRG.102162"; transcript_id "MSTRG.102162.11"; exon_number "12";
chr2	StringTie	exon	152669137	152669270	1000	-	.	gene_id "MSTRG.102162"; transcript_id "MSTRG.102162.11"; exon_number "13";
chr2	StringTie	exon	152670231	152670381	1000	-	.	gene_id "MSTRG.102162"; transcript_id "MSTRG.102162.11"; exon_number "14";
chr2	StringTie	exon	152671273	152671381	1000	-	.	gene_id "MSTRG.102162"; transcript_id "MSTRG.102162.11"; exon_number "15";
chr2	StringTie	exon	152672459	152672623	1000	-	.	gene_id "MSTRG.102162"; transcript_id "MSTRG.102162.11"; exon_number "16";
chr2	StringTie	exon	152672978	152673042	1000	-	.	gene_id "MSTRG.102162"; transcript_id "MSTRG.102162.11"; exon_number "17";
chr2	StringTie	exon	152673598	152673706	1000	-	.	gene_id "MSTRG.102162"; transcript_id "MSTRG.102162.11"; exon_number "18";
chr2	StringTie	exon	152676405	152676779	1000	-	.	gene_id "MSTRG.102162"; transcript_id "MSTRG.102162.11"; exon_number "19";
chr2	StringTie	exon	152677451	152677475	1000	-	.	gene_id "MSTRG.102162"; transcript_id "MSTRG.102162.11"; exon_number "20";
chr2	StringTie	exon	152679056	152679109	1000	-	.	gene_id "MSTRG.102162"; transcript_id "MSTRG.102162.11"; exon_number "21";
chr2	StringTie	exon	152679352	152679472	1000	-	.	gene_id "MSTRG.102162"; transcript_id "MSTRG.102162.11"; exon_number "22";
chr2	StringTie	exon	152681226	152681336	1000	-	.	gene_id "MSTRG.102162"; transcript_id "MSTRG.102162.11"; exon_number "23";
chr2	StringTie	exon	152690962	152690978	1000	-	.	gene_id "MSTRG.102162"; transcript_id "MSTRG.102162.11"; exon_number "24";
chr2	StringTie	exon	152693038	152693068	1000	-	.	gene_id "MSTRG.102162"; transcript_id "MSTRG.102162.11"; exon_number "25";
chr2	StringTie	exon	152694542	152694622	1000	-	.	gene_id "MSTRG.102162"; transcript_id "MSTRG.102162.11"; exon_number "26";
chr2	StringTie	exon	152715995	152716126	1000	-	.	gene_id "MSTRG.102162"; transcript_id "MSTRG.102162.11"; exon_number "27";
chr2	StringTie	exon	152717230	152717625	1000	-	.	gene_id "MSTRG.102162"; transcript_id "MSTRG.102162.11"; exon_number "28";
chr2	StringTie	exon	152717831	152718130	1000	-	.	gene_id "MSTRG.102162"; transcript_id "MSTRG.102162.11"; exon_number "29";
chr2	StringTie	transcript	152651645	152717455	1000	-	.	gene_id "MSTRG.102162"; transcript_id "MSTRG.102162.110";
chr2	StringTie	exon	152651645	152657141	1000	-	.	gene_id "MSTRG.102162"; transcript_id "MSTRG.102162.110"; exon_number "1";
chr2	StringTie	exon	152657889	152658020	1000	-	.	gene_id "MSTRG.102162"; transcript_id "MSTRG.102162.110"; exon_number "2";
chr2	StringTie	exon	152658948	152659009	1000	-	.	gene_id "MSTRG.102162"; transcript_id "MSTRG.102162.110"; exon_number "3";
chr2	StringTie	exon	152659093	152659189	1000	-	.	gene_id "MSTRG.102162"; transcript_id "MSTRG.102162.110"; exon_number "4";
chr2	StringTie	exon	152659270	152659356	1000	-	.	gene_id "MSTRG.102162"; transcript_id "MSTRG.102162.110"; exon_number "5";
chr2	StringTie	exon	152662603	152662698	1000	-	.	gene_id "MSTRG.102162"; transcript_id "MSTRG.102162.110"; exon_number "6";
chr2	StringTie	exon	152663035	152663172	1000	-	.	gene_id "MSTRG.102162"; transcript_id "MSTRG.102162.110"; exon_number "7";
chr2	StringTie	exon	152663655	152663771	1000	-	.	gene_id "MSTRG.102162"; transcript_id "MSTRG.102162.110"; exon_number "8";
chr2	StringTie	exon	152663876	152663979	1000	-	.	gene_id "MSTRG.102162"; transcript_id "MSTRG.102162.110"; exon_number "9";
chr2	StringTie	exon	152664138	152664252	1000	-	.	gene_id "MSTRG.102162"; transcript_id "MSTRG.102162.110"; exon_number "10";
chr2	StringTie	exon	152669137	152669269	1000	-	.	gene_id "MSTRG.102162"; transcript_id "MSTRG.102162.110"; exon_number "11";
chr2	StringTie	exon	152670232	152670381	1000	-	.	gene_id "MSTRG.102162"; transcript_id "MSTRG.102162.110"; exon_number "12";
chr2	StringTie	exon	152671273	152671381	1000	-	.	gene_id "MSTRG.102162"; transcript_id "MSTRG.102162.110"; exon_number "13";
chr2	StringTie	exon	152672459	152672623	1000	-	.	gene_id "MSTRG.102162"; transcript_id "MSTRG.102162.110"; exon_number "14";
chr2	StringTie	exon	152672978	152673042	1000	-	.	gene_id "MSTRG.102162"; transcript_id "MSTRG.102162.110"; exon_number "15";
chr2	StringTie	exon	152673598	152673706	1000	-	.	gene_id "MSTRG.102162"; transcript_id "MSTRG.102162.110"; exon_number "16";
chr2	StringTie	exon	152676405	152676779	1000	-	.	gene_id "MSTRG.102162"; transcript_id "MSTRG.102162.110"; exon_number "17";
chr2	StringTie	exon	152677451	152677475	1000	-	.	gene_id "MSTRG.102162"; transcript_id "MSTRG.102162.110"; exon_number "18";
chr2	StringTie	exon	152679056	152679109	1000	-	.	gene_id "MSTRG.102162"; transcript_id "MSTRG.102162.110"; exon_number "19";
chr2	StringTie	exon	152679352	152679472	1000	-	.	gene_id "MSTRG.102162"; transcript_id "MSTRG.102162.110"; exon_number "20";
chr2	StringTie	exon	152681226	152681336	1000	-	.	gene_id "MSTRG.102162"; transcript_id "MSTRG.102162.110"; exon_number "21";
chr2	StringTie	exon	152690962	152690978	1000	-	.	gene_id "MSTRG.102162"; transcript_id "MSTRG.102162.110"; exon_number "22";
chr2	StringTie	exon	152693038	152693068	1000	-	.	gene_id "MSTRG.102162"; transcript_id "MSTRG.102162.110"; exon_number "23";
chr2	StringTie	exon	152694542	152694622	1000	-	.	gene_id "MSTRG.102162"; transcript_id "MSTRG.102162.110"; exon_number "24";
chr2	StringTie	exon	152715995	152716126	1000	-	.	gene_id "MSTRG.102162"; transcript_id "MSTRG.102162.110"; exon_number "25";
chr2	StringTie	exon	152717230	152717455	1000	-	.	gene_id "MSTRG.102162"; transcript_id "MSTRG.102162.110"; exon_number "26";
chr2	StringTie	transcript	152651645	152718122	1000	-	.	gene_id "MSTRG.102162"; transcript_id "MSTRG.102162.111";
chr2	StringTie	exon	152651645	152656398	1000	-	.	gene_id "MSTRG.102162"; transcript_id "MSTRG.102162.111"; exon_number "1";
chr2	StringTie	exon	152657889	152658020	1000	-	.	gene_id "MSTRG.102162"; transcript_id "MSTRG.102162.111"; exon_number "2";
chr2	StringTie	exon	152658948	152659009	1000	-	.	gene_id "MSTRG.102162"; transcript_id "MSTRG.102162.111"; exon_number "3";
chr2	StringTie	exon	152659093	152659189	1000	-	.	gene_id "MSTRG.102162"; transcript_id "MSTRG.102162.111"; exon_number "4";
chr2	StringTie	exon	152659270	152659356	1000	-	.	gene_id "MSTRG.102162"; transcript_id "MSTRG.102162.111"; exon_number "5";
chr2	StringTie	exon	152662603	152662698	1000	-	.	gene_id "MSTRG.102162"; transcript_id "MSTRG.102162.111"; exon_number "6";
chr2	StringTie	exon	152663035	152663172	1000	-	.	gene_id "MSTRG.102162"; transcript_id "MSTRG.102162.111"; exon_number "7";
chr2	StringTie	exon	152663655	152663771	1000	-	.	gene_id "MSTRG.102162"; transcript_id "MSTRG.102162.111"; exon_number "8";
chr2	StringTie	exon	152663876	152663979	1000	-	.	gene_id "MSTRG.102162"; transcript_id "MSTRG.102162.111"; exon_number "9";
chr2	StringTie	exon	152664138	152664252	1000	-	.	gene_id "MSTRG.102162"; transcript_id "MSTRG.102162.111"; exon_number "10";
chr2	StringTie	exon	152669137	152669270	1000	-	.	gene_id "MSTRG.102162"; transcript_id "MSTRG.102162.111"; exon_number "11";
chr2	StringTie	exon	152670231	152670381	1000	-	.	gene_id "MSTRG.102162"; transcript_id "MSTRG.102162.111"; exon_number "12";
chr2	StringTie	exon	152671273	152671381	1000	-	.	gene_id "MSTRG.102162"; transcript_id "MSTRG.102162.111"; exon_number "13";
chr2	StringTie	exon	152672459	152672623	1000	-	.	gene_id "MSTRG.102162"; transcript_id "MSTRG.102162.111"; exon_number "14";
chr2	StringTie	exon	152672978	152673042	1000	-	.	gene_id "MSTRG.102162"; transcript_id "MSTRG.102162.111"; exon_number "15";
chr2	StringTie	exon	152673598	152673706	1000	-	.	gene_id "MSTRG.102162"; transcript_id "MSTRG.102162.111"; exon_number "16";
chr2	StringTie	exon	152676405	152676779	1000	-	.	gene_id "MSTRG.102162"; transcript_id "MSTRG.102162.111"; exon_number "17";
chr2	StringTie	exon	152677451	152677475	1000	-	.	gene_id "MSTRG.102162"; transcript_id "MSTRG.102162.111"; exon_number "18";
chr2	StringTie	exon	152679352	152679472	1000	-	.	gene_id "MSTRG.102162"; transcript_id "MSTRG.102162.111"; exon_number "19";
chr2	StringTie	exon	152681226	152681336	1000	-	.	gene_id "MSTRG.102162"; transcript_id "MSTRG.102162.111"; exon_number "20";
chr2	StringTie	exon	152690962	152690978	1000	-	.	gene_id "MSTRG.102162"; transcript_id "MSTRG.102162.111"; exon_number "21";
chr2	StringTie	exon	152693038	152693068	1000	-	.	gene_id "MSTRG.102162"; transcript_id "MSTRG.102162.111"; exon_number "22";
chr2	StringTie	exon	152694542	152694622	1000	-	.	gene_id "MSTRG.102162"; transcript_id "MSTRG.102162.111"; exon_number "23";
chr2	StringTie	exon	152714550	152714629	1000	-	.	gene_id "MSTRG.102162"; transcript_id "MSTRG.102162.111"; exon_number "24";
chr2	StringTie	exon	152715995	152716126	1000	-	.	gene_id "MSTRG.102162"; transcript_id "MSTRG.102162.111"; exon_number "25";
chr2	StringTie	exon	152717356	152717625	1000	-	.	gene_id "MSTRG.102162"; transcript_id "MSTRG.102162.111"; exon_number "26";
chr2	StringTie	exon	152717993	152718122	1000	-	.	gene_id "MSTRG.102162"; transcript_id "MSTRG.102162.111"; exon_number "27";
chr2	StringTie	transcript	152651682	152717985	1000	-	.	gene_id "MSTRG.102162"; transcript_id "MSTRG.102162.112";
chr2	StringTie	exon	152651682	152656398	1000	-	.	gene_id "MSTRG.102162"; transcript_id "MSTRG.102162.112"; exon_number "1";
chr2	StringTie	exon	152657889	152658020	1000	-	.	gene_id "MSTRG.102162"; transcript_id "MSTRG.102162.112"; exon_number "2";
chr2	StringTie	exon	152658948	152659009	1000	-	.	gene_id "MSTRG.102162"; transcript_id "MSTRG.102162.112"; exon_number "3";
chr2	StringTie	exon	152659093	152659189	1000	-	.	gene_id "MSTRG.102162"; transcript_id "MSTRG.102162.112"; exon_number "4";
chr2	StringTie	exon	152659270	152659356	1000	-	.	gene_id "MSTRG.102162"; transcript_id "MSTRG.102162.112"; exon_number "5";
chr2	StringTie	exon	152662603	152662698	1000	-	.	gene_id "MSTRG.102162"; transcript_id "MSTRG.102162.112"; exon_number "6";
chr2	StringTie	exon	152663035	152663172	1000	-	.	gene_id "MSTRG.102162"; transcript_id "MSTRG.102162.112"; exon_number "7";
chr2	StringTie	exon	152663655	152663771	1000	-	.	gene_id "MSTRG.102162"; transcript_id "MSTRG.102162.112"; exon_number "8";
chr2	StringTie	exon	152663876	152663967	1000	-	.	gene_id "MSTRG.102162"; transcript_id "MSTRG.102162.112"; exon_number "9";
chr2	StringTie	exon	152664138	152664252	1000	-	.	gene_id "MSTRG.102162"; transcript_id "MSTRG.102162.112"; exon_number "10";
chr2	StringTie	exon	152669137	152669270	1000	-	.	gene_id "MSTRG.102162"; transcript_id "MSTRG.102162.112"; exon_number "11";
chr2	StringTie	exon	152670231	152670381	1000	-	.	gene_id "MSTRG.102162"; transcript_id "MSTRG.102162.112"; exon_number "12";
chr2	StringTie	exon	152671273	152671381	1000	-	.	gene_id "MSTRG.102162"; transcript_id "MSTRG.102162.112"; exon_number "13";
chr2	StringTie	exon	152672459	152672623	1000	-	.	gene_id "MSTRG.102162"; transcript_id "MSTRG.102162.112"; exon_number "14";
chr2	StringTie	exon	152672978	152673042	1000	-	.	gene_id "MSTRG.102162"; transcript_id "MSTRG.102162.112"; exon_number "15";
chr2	StringTie	exon	152673598	152673706	1000	-	.	gene_id "MSTRG.102162"; transcript_id "MSTRG.102162.112"; exon_number "16";
chr2	StringTie	exon	152676405	152676779	1000	-	.	gene_id "MSTRG.102162"; transcript_id "MSTRG.102162.112"; exon_number "17";
chr2	StringTie	exon	152677451	152677475	1000	-	.	gene_id "MSTRG.102162"; transcript_id "MSTRG.102162.112"; exon_number "18";
chr2	StringTie	exon	152679352	152679472	1000	-	.	gene_id "MSTRG.102162"; transcript_id "MSTRG.102162.112"; exon_number "19";
chr2	StringTie	exon	152681226	152681336	1000	-	.	gene_id "MSTRG.102162"; transcript_id "MSTRG.102162.112"; exon_number "20";
chr2	StringTie	exon	152690962	152690978	1000	-	.	gene_id "MSTRG.102162"; transcript_id "MSTRG.102162.112"; exon_number "21";
chr2	StringTie	exon	152693038	152693068	1000	-	.	gene_id "MSTRG.102162"; transcript_id "MSTRG.102162.112"; exon_number "22";
chr2	StringTie	exon	152694542	152694622	1000	-	.	gene_id "MSTRG.102162"; transcript_id "MSTRG.102162.112"; exon_number "23";
chr2	StringTie	exon	152712304	152712367	1000	-	.	gene_id "MSTRG.102162"; transcript_id "MSTRG.102162.112"; exon_number "24";
chr2	StringTie	exon	152714550	152714629	1000	-	.	gene_id "MSTRG.102162"; transcript_id "MSTRG.102162.112"; exon_number "25";
chr2	StringTie	exon	152715995	152716126	1000	-	.	gene_id "MSTRG.102162"; transcript_id "MSTRG.102162.112"; exon_number "26";
chr2	StringTie	exon	152717356	152717625	1000	-	.	gene_id "MSTRG.102162"; transcript_id "MSTRG.102162.112"; exon_number "27";
chr2	StringTie	exon	152717831	152717985	1000	-	.	gene_id "MSTRG.102162"; transcript_id "MSTRG.102162.112"; exon_number "28";
chr2	StringTie	transcript	152651697	152718568	1000	-	.	gene_id "MSTRG.102162"; transcript_id "MSTRG.102162.113";
chr2	StringTie	exon	152651697	152656398	1000	-	.	gene_id "MSTRG.102162"; transcript_id "MSTRG.102162.113"; exon_number "1";
chr2	StringTie	exon	152657889	152658020	1000	-	.	gene_id "MSTRG.102162"; transcript_id "MSTRG.102162.113"; exon_number "2";
chr2	StringTie	exon	152658948	152659009	1000	-	.	gene_id "MSTRG.102162"; transcript_id "MSTRG.102162.113"; exon_number "3";
chr2	StringTie	exon	152659093	152659189	1000	-	.	gene_id "MSTRG.102162"; transcript_id "MSTRG.102162.113"; exon_number "4";
chr2	StringTie	exon	152659270	152659356	1000	-	.	gene_id "MSTRG.102162"; transcript_id "MSTRG.102162.113"; exon_number "5";
chr2	StringTie	exon	152662603	152662698	1000	-	.	gene_id "MSTRG.102162"; transcript_id "MSTRG.102162.113"; exon_number "6";
chr2	StringTie	exon	152663035	152663172	1000	-	.	gene_id "MSTRG.102162"; transcript_id "MSTRG.102162.113"; exon_number "7";
chr2	StringTie	exon	152663655	152663771	1000	-	.	gene_id "MSTRG.102162"; transcript_id "MSTRG.102162.113"; exon_number "8";
chr2	StringTie	exon	152663876	152663979	1000	-	.	gene_id "MSTRG.102162"; transcript_id "MSTRG.102162.113"; exon_number "9";
chr2	StringTie	exon	152664138	152664252	1000	-	.	gene_id "MSTRG.102162"; transcript_id "MSTRG.102162.113"; exon_number "10";
chr2	StringTie	exon	152669137	152669270	1000	-	.	gene_id "MSTRG.102162"; transcript_id "MSTRG.102162.113"; exon_number "11";
chr2	StringTie	exon	152670231	152670381	1000	-	.	gene_id "MSTRG.102162"; transcript_id "MSTRG.102162.113"; exon_number "12";
chr2	StringTie	exon	152671273	152671381	1000	-	.	gene_id "MSTRG.102162"; transcript_id "MSTRG.102162.113"; exon_number "13";
chr2	StringTie	exon	152672459	152672623	1000	-	.	gene_id "MSTRG.102162"; transcript_id "MSTRG.102162.113"; exon_number "14";
chr2	StringTie	exon	152672978	152673042	1000	-	.	gene_id "MSTRG.102162"; transcript_id "MSTRG.102162.113"; exon_number "15";
chr2	StringTie	exon	152673598	152673706	1000	-	.	gene_id "MSTRG.102162"; transcript_id "MSTRG.102162.113"; exon_number "16";
chr2	StringTie	exon	152676405	152676779	1000	-	.	gene_id "MSTRG.102162"; transcript_id "MSTRG.102162.113"; exon_number "17";
chr2	StringTie	exon	152677451	152677475	1000	-	.	gene_id "MSTRG.102162"; transcript_id "MSTRG.102162.113"; exon_number "18";
chr2	StringTie	exon	152679056	152679109	1000	-	.	gene_id "MSTRG.102162"; transcript_id "MSTRG.102162.113"; exon_number "19";
chr2	StringTie	exon	152679352	152679472	1000	-	.	gene_id "MSTRG.102162"; transcript_id "MSTRG.102162.113"; exon_number "20";
chr2	StringTie	exon	152681226	152681336	1000	-	.	gene_id "MSTRG.102162"; transcript_id "MSTRG.102162.113"; exon_number "21";
chr2	StringTie	exon	152690962	152690978	1000	-	.	gene_id "MSTRG.102162"; transcript_id "MSTRG.102162.113"; exon_number "22";
chr2	StringTie	exon	152693038	152693068	1000	-	.	gene_id "MSTRG.102162"; transcript_id "MSTRG.102162.113"; exon_number "23";
chr2	StringTie	exon	152694542	152694622	1000	-	.	gene_id "MSTRG.102162"; transcript_id "MSTRG.102162.113"; exon_number "24";
chr2	StringTie	exon	152715995	152716126	1000	-	.	gene_id "MSTRG.102162"; transcript_id "MSTRG.102162.113"; exon_number "25";
chr2	StringTie	exon	152717356	152717625	1000	-	.	gene_id "MSTRG.102162"; transcript_id "MSTRG.102162.113"; exon_number "26";
chr2	StringTie	exon	152718510	152718568	1000	-	.	gene_id "MSTRG.102162"; transcript_id "MSTRG.102162.113"; exon_number "27";
chr2	StringTie	transcript	152651713	152719898	1000	-	.	gene_id "MSTRG.102162"; transcript_id "MSTRG.102162.114";
chr2	StringTie	exon	152651713	152656398	1000	-	.	gene_id "MSTRG.102162"; transcript_id "MSTRG.102162.114"; exon_number "1";
chr2	StringTie	exon	152657889	152658020	1000	-	.	gene_id "MSTRG.102162"; transcript_id "MSTRG.102162.114"; exon_number "2";
chr2	StringTie	exon	152658948	152659009	1000	-	.	gene_id "MSTRG.102162"; transcript_id "MSTRG.102162.114"; exon_number "3";
chr2	StringTie	exon	152659093	152659189	1000	-	.	gene_id "MSTRG.102162"; transcript_id "MSTRG.102162.114"; exon_number "4";
chr2	StringTie	exon	152659270	152659356	1000	-	.	gene_id "MSTRG.102162"; transcript_id "MSTRG.102162.114"; exon_number "5";
chr2	StringTie	exon	152662603	152662698	1000	-	.	gene_id "MSTRG.102162"; transcript_id "MSTRG.102162.114"; exon_number "6";
chr2	StringTie	exon	152663035	152663172	1000	-	.	gene_id "MSTRG.102162"; transcript_id "MSTRG.102162.114"; exon_number "7";
chr2	StringTie	exon	152663655	152663771	1000	-	.	gene_id "MSTRG.102162"; transcript_id "MSTRG.102162.114"; exon_number "8";
chr2	StringTie	exon	152663876	152663979	1000	-	.	gene_id "MSTRG.102162"; transcript_id "MSTRG.102162.114"; exon_number "9";
chr2	StringTie	exon	152664138	152664252	1000	-	.	gene_id "MSTRG.102162"; transcript_id "MSTRG.102162.114"; exon_number "10";
chr2	StringTie	exon	152669137	152669270	1000	-	.	gene_id "MSTRG.102162"; transcript_id "MSTRG.102162.114"; exon_number "11";
chr2	StringTie	exon	152670231	152670381	1000	-	.	gene_id "MSTRG.102162"; transcript_id "MSTRG.102162.114"; exon_number "12";
chr2	StringTie	exon	152671273	152671381	1000	-	.	gene_id "MSTRG.102162"; transcript_id "MSTRG.102162.114"; exon_number "13";
chr2	StringTie	exon	152672459	152672623	1000	-	.	gene_id "MSTRG.102162"; transcript_id "MSTRG.102162.114"; exon_number "14";
chr2	StringTie	exon	152672978	152673042	1000	-	.	gene_id "MSTRG.102162"; transcript_id "MSTRG.102162.114"; exon_number "15";
chr2	StringTie	exon	152673598	152673706	1000	-	.	gene_id "MSTRG.102162"; transcript_id "MSTRG.102162.114"; exon_number "16";
chr2	StringTie	exon	152676405	152676779	1000	-	.	gene_id "MSTRG.102162"; transcript_id "MSTRG.102162.114"; exon_number "17";
chr2	StringTie	exon	152677451	152677475	1000	-	.	gene_id "MSTRG.102162"; transcript_id "MSTRG.102162.114"; exon_number "18";
chr2	StringTie	exon	152679056	152679109	1000	-	.	gene_id "MSTRG.102162"; transcript_id "MSTRG.102162.114"; exon_number "19";
chr2	StringTie	exon	152679352	152679472	1000	-	.	gene_id "MSTRG.102162"; transcript_id "MSTRG.102162.114"; exon_number "20";
chr2	StringTie	exon	152681226	152681336	1000	-	.	gene_id "MSTRG.102162"; transcript_id "MSTRG.102162.114"; exon_number "21";
chr2	StringTie	exon	152690962	152690978	1000	-	.	gene_id "MSTRG.102162"; transcript_id "MSTRG.102162.114"; exon_number "22";
chr2	StringTie	exon	152693038	152693068	1000	-	.	gene_id "MSTRG.102162"; transcript_id "MSTRG.102162.114"; exon_number "23";
chr2	StringTie	exon	152694542	152694622	1000	-	.	gene_id "MSTRG.102162"; transcript_id "MSTRG.102162.114"; exon_number "24";
chr2	StringTie	exon	152715995	152716126	1000	-	.	gene_id "MSTRG.102162"; transcript_id "MSTRG.102162.114"; exon_number "25";
chr2	StringTie	exon	152717356	152717625	1000	-	.	gene_id "MSTRG.102162"; transcript_id "MSTRG.102162.114"; exon_number "26";
chr2	StringTie	exon	152717831	152718833	1000	-	.	gene_id "MSTRG.102162"; transcript_id "MSTRG.102162.114"; exon_number "27";
chr2	StringTie	exon	152718926	152719898	1000	-	.	gene_id "MSTRG.102162"; transcript_id "MSTRG.102162.114"; exon_number "28";
chr2	StringTie	transcript	152651715	152707678	1000	-	.	gene_id "MSTRG.102162"; transcript_id "MSTRG.102162.115";
chr2	StringTie	exon	152651715	152656398	1000	-	.	gene_id "MSTRG.102162"; transcript_id "MSTRG.102162.115"; exon_number "1";
chr2	StringTie	exon	152657889	152658020	1000	-	.	gene_id "MSTRG.102162"; transcript_id "MSTRG.102162.115"; exon_number "2";
chr2	StringTie	exon	152658948	152659009	1000	-	.	gene_id "MSTRG.102162"; transcript_id "MSTRG.102162.115"; exon_number "3";
chr2	StringTie	exon	152659093	152659189	1000	-	.	gene_id "MSTRG.102162"; transcript_id "MSTRG.102162.115"; exon_number "4";
chr2	StringTie	exon	152659270	152659356	1000	-	.	gene_id "MSTRG.102162"; transcript_id "MSTRG.102162.115"; exon_number "5";
chr2	StringTie	exon	152662603	152662698	1000	-	.	gene_id "MSTRG.102162"; transcript_id "MSTRG.102162.115"; exon_number "6";
chr2	StringTie	exon	152663035	152663172	1000	-	.	gene_id "MSTRG.102162"; transcript_id "MSTRG.102162.115"; exon_number "7";
chr2	StringTie	exon	152663655	152663771	1000	-	.	gene_id "MSTRG.102162"; transcript_id "MSTRG.102162.115"; exon_number "8";
chr2	StringTie	exon	152663876	152663967	1000	-	.	gene_id "MSTRG.102162"; transcript_id "MSTRG.102162.115"; exon_number "9";
chr2	StringTie	exon	152664138	152664252	1000	-	.	gene_id "MSTRG.102162"; transcript_id "MSTRG.102162.115"; exon_number "10";
chr2	StringTie	exon	152669137	152669270	1000	-	.	gene_id "MSTRG.102162"; transcript_id "MSTRG.102162.115"; exon_number "11";
chr2	StringTie	exon	152670231	152670381	1000	-	.	gene_id "MSTRG.102162"; transcript_id "MSTRG.102162.115"; exon_number "12";
chr2	StringTie	exon	152671273	152671381	1000	-	.	gene_id "MSTRG.102162"; transcript_id "MSTRG.102162.115"; exon_number "13";
chr2	StringTie	exon	152672459	152672623	1000	-	.	gene_id "MSTRG.102162"; transcript_id "MSTRG.102162.115"; exon_number "14";
chr2	StringTie	exon	152672978	152673042	1000	-	.	gene_id "MSTRG.102162"; transcript_id "MSTRG.102162.115"; exon_number "15";
chr2	StringTie	exon	152673598	152673706	1000	-	.	gene_id "MSTRG.102162"; transcript_id "MSTRG.102162.115"; exon_number "16";
chr2	StringTie	exon	152676405	152676779	1000	-	.	gene_id "MSTRG.102162"; transcript_id "MSTRG.102162.115"; exon_number "17";
chr2	StringTie	exon	152677451	152677475	1000	-	.	gene_id "MSTRG.102162"; transcript_id "MSTRG.102162.115"; exon_number "18";
chr2	StringTie	exon	152679056	152679109	1000	-	.	gene_id "MSTRG.102162"; transcript_id "MSTRG.102162.115"; exon_number "19";
chr2	StringTie	exon	152679352	152679472	1000	-	.	gene_id "MSTRG.102162"; transcript_id "MSTRG.102162.115"; exon_number "20";
chr2	StringTie	exon	152681226	152681336	1000	-	.	gene_id "MSTRG.102162"; transcript_id "MSTRG.102162.115"; exon_number "21";
chr2	StringTie	exon	152690962	152690978	1000	-	.	gene_id "MSTRG.102162"; transcript_id "MSTRG.102162.115"; exon_number "22";
chr2	StringTie	exon	152693038	152693068	1000	-	.	gene_id "MSTRG.102162"; transcript_id "MSTRG.102162.115"; exon_number "23";
chr2	StringTie	exon	152694542	152694622	1000	-	.	gene_id "MSTRG.102162"; transcript_id "MSTRG.102162.115"; exon_number "24";
chr2	StringTie	exon	152707573	152707678	1000	-	.	gene_id "MSTRG.102162"; transcript_id "MSTRG.102162.115"; exon_number "25";
chr2	StringTie	transcript	152651715	152718199	1000	-	.	gene_id "MSTRG.102162"; transcript_id "MSTRG.102162.116";
chr2	StringTie	exon	152651715	152656398	1000	-	.	gene_id "MSTRG.102162"; transcript_id "MSTRG.102162.116"; exon_number "1";
chr2	StringTie	exon	152657889	152658020	1000	-	.	gene_id "MSTRG.102162"; transcript_id "MSTRG.102162.116"; exon_number "2";
chr2	StringTie	exon	152658948	152659009	1000	-	.	gene_id "MSTRG.102162"; transcript_id "MSTRG.102162.116"; exon_number "3";
chr2	StringTie	exon	152659093	152659189	1000	-	.	gene_id "MSTRG.102162"; transcript_id "MSTRG.102162.116"; exon_number "4";
chr2	StringTie	exon	152659270	152659356	1000	-	.	gene_id "MSTRG.102162"; transcript_id "MSTRG.102162.116"; exon_number "5";
chr2	StringTie	exon	152662603	152662698	1000	-	.	gene_id "MSTRG.102162"; transcript_id "MSTRG.102162.116"; exon_number "6";
chr2	StringTie	exon	152663035	152663172	1000	-	.	gene_id "MSTRG.102162"; transcript_id "MSTRG.102162.116"; exon_number "7";
chr2	StringTie	exon	152663655	152663771	1000	-	.	gene_id "MSTRG.102162"; transcript_id "MSTRG.102162.116"; exon_number "8";
chr2	StringTie	exon	152663876	152663967	1000	-	.	gene_id "MSTRG.102162"; transcript_id "MSTRG.102162.116"; exon_number "9";
chr2	StringTie	exon	152664138	152664252	1000	-	.	gene_id "MSTRG.102162"; transcript_id "MSTRG.102162.116"; exon_number "10";
chr2	StringTie	exon	152669137	152669270	1000	-	.	gene_id "MSTRG.102162"; transcript_id "MSTRG.102162.116"; exon_number "11";
chr2	StringTie	exon	152670231	152670381	1000	-	.	gene_id "MSTRG.102162"; transcript_id "MSTRG.102162.116"; exon_number "12";
chr2	StringTie	exon	152671273	152671381	1000	-	.	gene_id "MSTRG.102162"; transcript_id "MSTRG.102162.116"; exon_number "13";
chr2	StringTie	exon	152672459	152672623	1000	-	.	gene_id "MSTRG.102162"; transcript_id "MSTRG.102162.116"; exon_number "14";
chr2	StringTie	exon	152672978	152673042	1000	-	.	gene_id "MSTRG.102162"; transcript_id "MSTRG.102162.116"; exon_number "15";
chr2	StringTie	exon	152673598	152673706	1000	-	.	gene_id "MSTRG.102162"; transcript_id "MSTRG.102162.116"; exon_number "16";
chr2	StringTie	exon	152676405	152676779	1000	-	.	gene_id "MSTRG.102162"; transcript_id "MSTRG.102162.116"; exon_number "17";
chr2	StringTie	exon	152677451	152677475	1000	-	.	gene_id "MSTRG.102162"; transcript_id "MSTRG.102162.116"; exon_number "18";
chr2	StringTie	exon	152679056	152679109	1000	-	.	gene_id "MSTRG.102162"; transcript_id "MSTRG.102162.116"; exon_number "19";
chr2	StringTie	exon	152679352	152679472	1000	-	.	gene_id "MSTRG.102162"; transcript_id "MSTRG.102162.116"; exon_number "20";
chr2	StringTie	exon	152681226	152681336	1000	-	.	gene_id "MSTRG.102162"; transcript_id "MSTRG.102162.116"; exon_number "21";
chr2	StringTie	exon	152690962	152690978	1000	-	.	gene_id "MSTRG.102162"; transcript_id "MSTRG.102162.116"; exon_number "22";
chr2	StringTie	exon	152693038	152693064	1000	-	.	gene_id "MSTRG.102162"; transcript_id "MSTRG.102162.116"; exon_number "23";
chr2	StringTie	exon	152694542	152694622	1000	-	.	gene_id "MSTRG.102162"; transcript_id "MSTRG.102162.116"; exon_number "24";
chr2	StringTie	exon	152715995	152716126	1000	-	.	gene_id "MSTRG.102162"; transcript_id "MSTRG.102162.116"; exon_number "25";
chr2	StringTie	exon	152717230	152717625	1000	-	.	gene_id "MSTRG.102162"; transcript_id "MSTRG.102162.116"; exon_number "26";
chr2	StringTie	exon	152717831	152718199	1000	-	.	gene_id "MSTRG.102162"; transcript_id "MSTRG.102162.116"; exon_number "27";
chr2	StringTie	transcript	152651719	152717463	1000	-	.	gene_id "MSTRG.102162"; transcript_id "MSTRG.102162.117";
chr2	StringTie	exon	152651719	152656398	1000	-	.	gene_id "MSTRG.102162"; transcript_id "MSTRG.102162.117"; exon_number "1";
chr2	StringTie	exon	152657889	152658020	1000	-	.	gene_id "MSTRG.102162"; transcript_id "MSTRG.102162.117"; exon_number "2";
chr2	StringTie	exon	152658948	152659009	1000	-	.	gene_id "MSTRG.102162"; transcript_id "MSTRG.102162.117"; exon_number "3";
chr2	StringTie	exon	152659093	152659189	1000	-	.	gene_id "MSTRG.102162"; transcript_id "MSTRG.102162.117"; exon_number "4";
chr2	StringTie	exon	152659270	152659356	1000	-	.	gene_id "MSTRG.102162"; transcript_id "MSTRG.102162.117"; exon_number "5";
chr2	StringTie	exon	152662603	152662698	1000	-	.	gene_id "MSTRG.102162"; transcript_id "MSTRG.102162.117"; exon_number "6";
chr2	StringTie	exon	152663035	152663172	1000	-	.	gene_id "MSTRG.102162"; transcript_id "MSTRG.102162.117"; exon_number "7";
chr2	StringTie	exon	152663655	152663771	1000	-	.	gene_id "MSTRG.102162"; transcript_id "MSTRG.102162.117"; exon_number "8";
chr2	StringTie	exon	152663876	152663979	1000	-	.	gene_id "MSTRG.102162"; transcript_id "MSTRG.102162.117"; exon_number "9";
chr2	StringTie	exon	152664138	152664252	1000	-	.	gene_id "MSTRG.102162"; transcript_id "MSTRG.102162.117"; exon_number "10";
chr2	StringTie	exon	152669137	152669270	1000	-	.	gene_id "MSTRG.102162"; transcript_id "MSTRG.102162.117"; exon_number "11";
chr2	StringTie	exon	152670231	152670381	1000	-	.	gene_id "MSTRG.102162"; transcript_id "MSTRG.102162.117"; exon_number "12";
chr2	StringTie	exon	152671273	152671381	1000	-	.	gene_id "MSTRG.102162"; transcript_id "MSTRG.102162.117"; exon_number "13";
chr2	StringTie	exon	152672459	152672623	1000	-	.	gene_id "MSTRG.102162"; transcript_id "MSTRG.102162.117"; exon_number "14";
chr2	StringTie	exon	152672978	152673042	1000	-	.	gene_id "MSTRG.102162"; transcript_id "MSTRG.102162.117"; exon_number "15";
chr2	StringTie	exon	152673598	152673706	1000	-	.	gene_id "MSTRG.102162"; transcript_id "MSTRG.102162.117"; exon_number "16";
chr2	StringTie	exon	152676405	152676779	1000	-	.	gene_id "MSTRG.102162"; transcript_id "MSTRG.102162.117"; exon_number "17";
chr2	StringTie	exon	152677451	152677475	1000	-	.	gene_id "MSTRG.102162"; transcript_id "MSTRG.102162.117"; exon_number "18";
chr2	StringTie	exon	152679056	152679109	1000	-	.	gene_id "MSTRG.102162"; transcript_id "MSTRG.102162.117"; exon_number "19";
chr2	StringTie	exon	152679352	152679472	1000	-	.	gene_id "MSTRG.102162"; transcript_id "MSTRG.102162.117"; exon_number "20";
chr2	StringTie	exon	152681226	152681336	1000	-	.	gene_id "MSTRG.102162"; transcript_id "MSTRG.102162.117"; exon_number "21";
chr2	StringTie	exon	152690962	152690978	1000	-	.	gene_id "MSTRG.102162"; transcript_id "MSTRG.102162.117"; exon_number "22";
chr2	StringTie	exon	152693038	152693064	1000	-	.	gene_id "MSTRG.102162"; transcript_id "MSTRG.102162.117"; exon_number "23";
chr2	StringTie	exon	152694542	152694622	1000	-	.	gene_id "MSTRG.102162"; transcript_id "MSTRG.102162.117"; exon_number "24";
chr2	StringTie	exon	152714550	152714629	1000	-	.	gene_id "MSTRG.102162"; transcript_id "MSTRG.102162.117"; exon_number "25";
chr2	StringTie	exon	152715995	152716126	1000	-	.	gene_id "MSTRG.102162"; transcript_id "MSTRG.102162.117"; exon_number "26";
chr2	StringTie	exon	152717356	152717463	1000	-	.	gene_id "MSTRG.102162"; transcript_id "MSTRG.102162.117"; exon_number "27";
chr2	StringTie	transcript	152651721	152717455	1000	-	.	gene_id "MSTRG.102162"; transcript_id "MSTRG.102162.118";
chr2	StringTie	exon	152651721	152656398	1000	-	.	gene_id "MSTRG.102162"; transcript_id "MSTRG.102162.118"; exon_number "1";
chr2	StringTie	exon	152657889	152658020	1000	-	.	gene_id "MSTRG.102162"; transcript_id "MSTRG.102162.118"; exon_number "2";
chr2	StringTie	exon	152658948	152659009	1000	-	.	gene_id "MSTRG.102162"; transcript_id "MSTRG.102162.118"; exon_number "3";
chr2	StringTie	exon	152659093	152659189	1000	-	.	gene_id "MSTRG.102162"; transcript_id "MSTRG.102162.118"; exon_number "4";
chr2	StringTie	exon	152659270	152659356	1000	-	.	gene_id "MSTRG.102162"; transcript_id "MSTRG.102162.118"; exon_number "5";
chr2	StringTie	exon	152662603	152662698	1000	-	.	gene_id "MSTRG.102162"; transcript_id "MSTRG.102162.118"; exon_number "6";
chr2	StringTie	exon	152663035	152663172	1000	-	.	gene_id "MSTRG.102162"; transcript_id "MSTRG.102162.118"; exon_number "7";
chr2	StringTie	exon	152663655	152663771	1000	-	.	gene_id "MSTRG.102162"; transcript_id "MSTRG.102162.118"; exon_number "8";
chr2	StringTie	exon	152663876	152663967	1000	-	.	gene_id "MSTRG.102162"; transcript_id "MSTRG.102162.118"; exon_number "9";
chr2	StringTie	exon	152664138	152664252	1000	-	.	gene_id "MSTRG.102162"; transcript_id "MSTRG.102162.118"; exon_number "10";
chr2	StringTie	exon	152669137	152669270	1000	-	.	gene_id "MSTRG.102162"; transcript_id "MSTRG.102162.118"; exon_number "11";
chr2	StringTie	exon	152670231	152670381	1000	-	.	gene_id "MSTRG.102162"; transcript_id "MSTRG.102162.118"; exon_number "12";
chr2	StringTie	exon	152671273	152671381	1000	-	.	gene_id "MSTRG.102162"; transcript_id "MSTRG.102162.118"; exon_number "13";
chr2	StringTie	exon	152672459	152672623	1000	-	.	gene_id "MSTRG.102162"; transcript_id "MSTRG.102162.118"; exon_number "14";
chr2	StringTie	exon	152672978	152673042	1000	-	.	gene_id "MSTRG.102162"; transcript_id "MSTRG.102162.118"; exon_number "15";
chr2	StringTie	exon	152673598	152673706	1000	-	.	gene_id "MSTRG.102162"; transcript_id "MSTRG.102162.118"; exon_number "16";
chr2	StringTie	exon	152676405	152676779	1000	-	.	gene_id "MSTRG.102162"; transcript_id "MSTRG.102162.118"; exon_number "17";
chr2	StringTie	exon	152677451	152677475	1000	-	.	gene_id "MSTRG.102162"; transcript_id "MSTRG.102162.118"; exon_number "18";
chr2	StringTie	exon	152679352	152679472	1000	-	.	gene_id "MSTRG.102162"; transcript_id "MSTRG.102162.118"; exon_number "19";
chr2	StringTie	exon	152681226	152681336	1000	-	.	gene_id "MSTRG.102162"; transcript_id "MSTRG.102162.118"; exon_number "20";
chr2	StringTie	exon	152690962	152690978	1000	-	.	gene_id "MSTRG.102162"; transcript_id "MSTRG.102162.118"; exon_number "21";
chr2	StringTie	exon	152693038	152693068	1000	-	.	gene_id "MSTRG.102162"; transcript_id "MSTRG.102162.118"; exon_number "22";
chr2	StringTie	exon	152694542	152694622	1000	-	.	gene_id "MSTRG.102162"; transcript_id "MSTRG.102162.118"; exon_number "23";
chr2	StringTie	exon	152712304	152712367	1000	-	.	gene_id "MSTRG.102162"; transcript_id "MSTRG.102162.118"; exon_number "24";
chr2	StringTie	exon	152715995	152716126	1000	-	.	gene_id "MSTRG.102162"; transcript_id "MSTRG.102162.118"; exon_number "25";
chr2	StringTie	exon	152717356	152717455	1000	-	.	gene_id "MSTRG.102162"; transcript_id "MSTRG.102162.118"; exon_number "26";
chr2	StringTie	transcript	152651733	152718032	1000	-	.	gene_id "MSTRG.102162"; transcript_id "MSTRG.102162.119";
chr2	StringTie	exon	152651733	152656398	1000	-	.	gene_id "MSTRG.102162"; transcript_id "MSTRG.102162.119"; exon_number "1";
chr2	StringTie	exon	152657889	152658020	1000	-	.	gene_id "MSTRG.102162"; transcript_id "MSTRG.102162.119"; exon_number "2";
chr2	StringTie	exon	152658948	152659009	1000	-	.	gene_id "MSTRG.102162"; transcript_id "MSTRG.102162.119"; exon_number "3";
chr2	StringTie	exon	152659093	152659189	1000	-	.	gene_id "MSTRG.102162"; transcript_id "MSTRG.102162.119"; exon_number "4";
chr2	StringTie	exon	152659270	152659356	1000	-	.	gene_id "MSTRG.102162"; transcript_id "MSTRG.102162.119"; exon_number "5";
chr2	StringTie	exon	152662603	152662698	1000	-	.	gene_id "MSTRG.102162"; transcript_id "MSTRG.102162.119"; exon_number "6";
chr2	StringTie	exon	152663035	152663172	1000	-	.	gene_id "MSTRG.102162"; transcript_id "MSTRG.102162.119"; exon_number "7";
chr2	StringTie	exon	152663655	152663771	1000	-	.	gene_id "MSTRG.102162"; transcript_id "MSTRG.102162.119"; exon_number "8";
chr2	StringTie	exon	152663876	152663979	1000	-	.	gene_id "MSTRG.102162"; transcript_id "MSTRG.102162.119"; exon_number "9";
chr2	StringTie	exon	152664138	152664252	1000	-	.	gene_id "MSTRG.102162"; transcript_id "MSTRG.102162.119"; exon_number "10";
chr2	StringTie	exon	152669137	152669270	1000	-	.	gene_id "MSTRG.102162"; transcript_id "MSTRG.102162.119"; exon_number "11";
chr2	StringTie	exon	152670231	152670381	1000	-	.	gene_id "MSTRG.102162"; transcript_id "MSTRG.102162.119"; exon_number "12";
chr2	StringTie	exon	152671273	152671381	1000	-	.	gene_id "MSTRG.102162"; transcript_id "MSTRG.102162.119"; exon_number "13";
chr2	StringTie	exon	152672459	152672623	1000	-	.	gene_id "MSTRG.102162"; transcript_id "MSTRG.102162.119"; exon_number "14";
chr2	StringTie	exon	152672978	152673042	1000	-	.	gene_id "MSTRG.102162"; transcript_id "MSTRG.102162.119"; exon_number "15";
chr2	StringTie	exon	152673598	152673706	1000	-	.	gene_id "MSTRG.102162"; transcript_id "MSTRG.102162.119"; exon_number "16";
chr2	StringTie	exon	152676405	152676779	1000	-	.	gene_id "MSTRG.102162"; transcript_id "MSTRG.102162.119"; exon_number "17";
chr2	StringTie	exon	152677451	152677475	1000	-	.	gene_id "MSTRG.102162"; transcript_id "MSTRG.102162.119"; exon_number "18";
chr2	StringTie	exon	152679056	152679109	1000	-	.	gene_id "MSTRG.102162"; transcript_id "MSTRG.102162.119"; exon_number "19";
chr2	StringTie	exon	152679352	152679472	1000	-	.	gene_id "MSTRG.102162"; transcript_id "MSTRG.102162.119"; exon_number "20";
chr2	StringTie	exon	152681226	152681336	1000	-	.	gene_id "MSTRG.102162"; transcript_id "MSTRG.102162.119"; exon_number "21";
chr2	StringTie	exon	152690962	152690978	1000	-	.	gene_id "MSTRG.102162"; transcript_id "MSTRG.102162.119"; exon_number "22";
chr2	StringTie	exon	152693038	152693064	1000	-	.	gene_id "MSTRG.102162"; transcript_id "MSTRG.102162.119"; exon_number "23";
chr2	StringTie	exon	152694542	152694622	1000	-	.	gene_id "MSTRG.102162"; transcript_id "MSTRG.102162.119"; exon_number "24";
chr2	StringTie	exon	152715995	152716126	1000	-	.	gene_id "MSTRG.102162"; transcript_id "MSTRG.102162.119"; exon_number "25";
chr2	StringTie	exon	152717230	152717625	1000	-	.	gene_id "MSTRG.102162"; transcript_id "MSTRG.102162.119"; exon_number "26";
chr2	StringTie	exon	152717831	152718032	1000	-	.	gene_id "MSTRG.102162"; transcript_id "MSTRG.102162.119"; exon_number "27";
chr2	StringTie	transcript	152634526	152719899	1000	-	.	gene_id "MSTRG.102162"; transcript_id "MSTRG.102162.12";
chr2	StringTie	exon	152634526	152635466	1000	-	.	gene_id "MSTRG.102162"; transcript_id "MSTRG.102162.12"; exon_number "1";
chr2	StringTie	exon	152636846	152636989	1000	-	.	gene_id "MSTRG.102162"; transcript_id "MSTRG.102162.12"; exon_number "2";
chr2	StringTie	exon	152646061	152646153	1000	-	.	gene_id "MSTRG.102162"; transcript_id "MSTRG.102162.12"; exon_number "3";
chr2	StringTie	exon	152651883	152656398	1000	-	.	gene_id "MSTRG.102162"; transcript_id "MSTRG.102162.12"; exon_number "4";
chr2	StringTie	exon	152657889	152658020	1000	-	.	gene_id "MSTRG.102162"; transcript_id "MSTRG.102162.12"; exon_number "5";
chr2	StringTie	exon	152658948	152659009	1000	-	.	gene_id "MSTRG.102162"; transcript_id "MSTRG.102162.12"; exon_number "6";
chr2	StringTie	exon	152659093	152659189	1000	-	.	gene_id "MSTRG.102162"; transcript_id "MSTRG.102162.12"; exon_number "7";
chr2	StringTie	exon	152659270	152659356	1000	-	.	gene_id "MSTRG.102162"; transcript_id "MSTRG.102162.12"; exon_number "8";
chr2	StringTie	exon	152662603	152662698	1000	-	.	gene_id "MSTRG.102162"; transcript_id "MSTRG.102162.12"; exon_number "9";
chr2	StringTie	exon	152663035	152663172	1000	-	.	gene_id "MSTRG.102162"; transcript_id "MSTRG.102162.12"; exon_number "10";
chr2	StringTie	exon	152663655	152663771	1000	-	.	gene_id "MSTRG.102162"; transcript_id "MSTRG.102162.12"; exon_number "11";
chr2	StringTie	exon	152663876	152663979	1000	-	.	gene_id "MSTRG.102162"; transcript_id "MSTRG.102162.12"; exon_number "12";
chr2	StringTie	exon	152664138	152664252	1000	-	.	gene_id "MSTRG.102162"; transcript_id "MSTRG.102162.12"; exon_number "13";
chr2	StringTie	exon	152669137	152669270	1000	-	.	gene_id "MSTRG.102162"; transcript_id "MSTRG.102162.12"; exon_number "14";
chr2	StringTie	exon	152670231	152670381	1000	-	.	gene_id "MSTRG.102162"; transcript_id "MSTRG.102162.12"; exon_number "15";
chr2	StringTie	exon	152671273	152671381	1000	-	.	gene_id "MSTRG.102162"; transcript_id "MSTRG.102162.12"; exon_number "16";
chr2	StringTie	exon	152672459	152672623	1000	-	.	gene_id "MSTRG.102162"; transcript_id "MSTRG.102162.12"; exon_number "17";
chr2	StringTie	exon	152672978	152673042	1000	-	.	gene_id "MSTRG.102162"; transcript_id "MSTRG.102162.12"; exon_number "18";
chr2	StringTie	exon	152673598	152673706	1000	-	.	gene_id "MSTRG.102162"; transcript_id "MSTRG.102162.12"; exon_number "19";
chr2	StringTie	exon	152676405	152676779	1000	-	.	gene_id "MSTRG.102162"; transcript_id "MSTRG.102162.12"; exon_number "20";
chr2	StringTie	exon	152677451	152677475	1000	-	.	gene_id "MSTRG.102162"; transcript_id "MSTRG.102162.12"; exon_number "21";
chr2	StringTie	exon	152679352	152679472	1000	-	.	gene_id "MSTRG.102162"; transcript_id "MSTRG.102162.12"; exon_number "22";
chr2	StringTie	exon	152681226	152681336	1000	-	.	gene_id "MSTRG.102162"; transcript_id "MSTRG.102162.12"; exon_number "23";
chr2	StringTie	exon	152690962	152690978	1000	-	.	gene_id "MSTRG.102162"; transcript_id "MSTRG.102162.12"; exon_number "24";
chr2	StringTie	exon	152693038	152693068	1000	-	.	gene_id "MSTRG.102162"; transcript_id "MSTRG.102162.12"; exon_number "25";
chr2	StringTie	exon	152694542	152694622	1000	-	.	gene_id "MSTRG.102162"; transcript_id "MSTRG.102162.12"; exon_number "26";
chr2	StringTie	exon	152715995	152716126	1000	-	.	gene_id "MSTRG.102162"; transcript_id "MSTRG.102162.12"; exon_number "27";
chr2	StringTie	exon	152717230	152717625	1000	-	.	gene_id "MSTRG.102162"; transcript_id "MSTRG.102162.12"; exon_number "28";
chr2	StringTie	exon	152717831	152719899	1000	-	.	gene_id "MSTRG.102162"; transcript_id "MSTRG.102162.12"; exon_number "29";
chr2	StringTie	transcript	152651739	152718006	1000	-	.	gene_id "MSTRG.102162"; transcript_id "MSTRG.102162.120";
chr2	StringTie	exon	152651739	152656398	1000	-	.	gene_id "MSTRG.102162"; transcript_id "MSTRG.102162.120"; exon_number "1";
chr2	StringTie	exon	152657067	152657141	1000	-	.	gene_id "MSTRG.102162"; transcript_id "MSTRG.102162.120"; exon_number "2";
chr2	StringTie	exon	152657889	152658020	1000	-	.	gene_id "MSTRG.102162"; transcript_id "MSTRG.102162.120"; exon_number "3";
chr2	StringTie	exon	152658948	152659009	1000	-	.	gene_id "MSTRG.102162"; transcript_id "MSTRG.102162.120"; exon_number "4";
chr2	StringTie	exon	152659093	152659189	1000	-	.	gene_id "MSTRG.102162"; transcript_id "MSTRG.102162.120"; exon_number "5";
chr2	StringTie	exon	152659270	152659356	1000	-	.	gene_id "MSTRG.102162"; transcript_id "MSTRG.102162.120"; exon_number "6";
chr2	StringTie	exon	152662603	152662698	1000	-	.	gene_id "MSTRG.102162"; transcript_id "MSTRG.102162.120"; exon_number "7";
chr2	StringTie	exon	152663035	152663172	1000	-	.	gene_id "MSTRG.102162"; transcript_id "MSTRG.102162.120"; exon_number "8";
chr2	StringTie	exon	152663655	152663771	1000	-	.	gene_id "MSTRG.102162"; transcript_id "MSTRG.102162.120"; exon_number "9";
chr2	StringTie	exon	152663876	152663967	1000	-	.	gene_id "MSTRG.102162"; transcript_id "MSTRG.102162.120"; exon_number "10";
chr2	StringTie	exon	152664138	152664252	1000	-	.	gene_id "MSTRG.102162"; transcript_id "MSTRG.102162.120"; exon_number "11";
chr2	StringTie	exon	152669137	152669270	1000	-	.	gene_id "MSTRG.102162"; transcript_id "MSTRG.102162.120"; exon_number "12";
chr2	StringTie	exon	152670231	152670381	1000	-	.	gene_id "MSTRG.102162"; transcript_id "MSTRG.102162.120"; exon_number "13";
chr2	StringTie	exon	152671273	152671381	1000	-	.	gene_id "MSTRG.102162"; transcript_id "MSTRG.102162.120"; exon_number "14";
chr2	StringTie	exon	152672459	152672623	1000	-	.	gene_id "MSTRG.102162"; transcript_id "MSTRG.102162.120"; exon_number "15";
chr2	StringTie	exon	152672978	152673042	1000	-	.	gene_id "MSTRG.102162"; transcript_id "MSTRG.102162.120"; exon_number "16";
chr2	StringTie	exon	152673598	152673706	1000	-	.	gene_id "MSTRG.102162"; transcript_id "MSTRG.102162.120"; exon_number "17";
chr2	StringTie	exon	152676405	152676779	1000	-	.	gene_id "MSTRG.102162"; transcript_id "MSTRG.102162.120"; exon_number "18";
chr2	StringTie	exon	152677451	152677475	1000	-	.	gene_id "MSTRG.102162"; transcript_id "MSTRG.102162.120"; exon_number "19";
chr2	StringTie	exon	152679056	152679109	1000	-	.	gene_id "MSTRG.102162"; transcript_id "MSTRG.102162.120"; exon_number "20";
chr2	StringTie	exon	152679352	152679472	1000	-	.	gene_id "MSTRG.102162"; transcript_id "MSTRG.102162.120"; exon_number "21";
chr2	StringTie	exon	152681226	152681336	1000	-	.	gene_id "MSTRG.102162"; transcript_id "MSTRG.102162.120"; exon_number "22";
chr2	StringTie	exon	152690962	152690978	1000	-	.	gene_id "MSTRG.102162"; transcript_id "MSTRG.102162.120"; exon_number "23";
chr2	StringTie	exon	152693038	152693068	1000	-	.	gene_id "MSTRG.102162"; transcript_id "MSTRG.102162.120"; exon_number "24";
chr2	StringTie	exon	152694542	152694622	1000	-	.	gene_id "MSTRG.102162"; transcript_id "MSTRG.102162.120"; exon_number "25";
chr2	StringTie	exon	152715995	152716126	1000	-	.	gene_id "MSTRG.102162"; transcript_id "MSTRG.102162.120"; exon_number "26";
chr2	StringTie	exon	152717230	152717625	1000	-	.	gene_id "MSTRG.102162"; transcript_id "MSTRG.102162.120"; exon_number "27";
chr2	StringTie	exon	152717993	152718006	1000	-	.	gene_id "MSTRG.102162"; transcript_id "MSTRG.102162.120"; exon_number "28";
chr2	StringTie	transcript	152651741	152717992	1000	-	.	gene_id "MSTRG.102162"; transcript_id "MSTRG.102162.121";
chr2	StringTie	exon	152651741	152656398	1000	-	.	gene_id "MSTRG.102162"; transcript_id "MSTRG.102162.121"; exon_number "1";
chr2	StringTie	exon	152657889	152658020	1000	-	.	gene_id "MSTRG.102162"; transcript_id "MSTRG.102162.121"; exon_number "2";
chr2	StringTie	exon	152658948	152659009	1000	-	.	gene_id "MSTRG.102162"; transcript_id "MSTRG.102162.121"; exon_number "3";
chr2	StringTie	exon	152659093	152659189	1000	-	.	gene_id "MSTRG.102162"; transcript_id "MSTRG.102162.121"; exon_number "4";
chr2	StringTie	exon	152659270	152659356	1000	-	.	gene_id "MSTRG.102162"; transcript_id "MSTRG.102162.121"; exon_number "5";
chr2	StringTie	exon	152662603	152662698	1000	-	.	gene_id "MSTRG.102162"; transcript_id "MSTRG.102162.121"; exon_number "6";
chr2	StringTie	exon	152663035	152663172	1000	-	.	gene_id "MSTRG.102162"; transcript_id "MSTRG.102162.121"; exon_number "7";
chr2	StringTie	exon	152663655	152663771	1000	-	.	gene_id "MSTRG.102162"; transcript_id "MSTRG.102162.121"; exon_number "8";
chr2	StringTie	exon	152663876	152663967	1000	-	.	gene_id "MSTRG.102162"; transcript_id "MSTRG.102162.121"; exon_number "9";
chr2	StringTie	exon	152664138	152664252	1000	-	.	gene_id "MSTRG.102162"; transcript_id "MSTRG.102162.121"; exon_number "10";
chr2	StringTie	exon	152669137	152669234	1000	-	.	gene_id "MSTRG.102162"; transcript_id "MSTRG.102162.121"; exon_number "11";
chr2	StringTie	exon	152670231	152670381	1000	-	.	gene_id "MSTRG.102162"; transcript_id "MSTRG.102162.121"; exon_number "12";
chr2	StringTie	exon	152671273	152671381	1000	-	.	gene_id "MSTRG.102162"; transcript_id "MSTRG.102162.121"; exon_number "13";
chr2	StringTie	exon	152672459	152672623	1000	-	.	gene_id "MSTRG.102162"; transcript_id "MSTRG.102162.121"; exon_number "14";
chr2	StringTie	exon	152672978	152673042	1000	-	.	gene_id "MSTRG.102162"; transcript_id "MSTRG.102162.121"; exon_number "15";
chr2	StringTie	exon	152673598	152673706	1000	-	.	gene_id "MSTRG.102162"; transcript_id "MSTRG.102162.121"; exon_number "16";
chr2	StringTie	exon	152676405	152676779	1000	-	.	gene_id "MSTRG.102162"; transcript_id "MSTRG.102162.121"; exon_number "17";
chr2	StringTie	exon	152677451	152677475	1000	-	.	gene_id "MSTRG.102162"; transcript_id "MSTRG.102162.121"; exon_number "18";
chr2	StringTie	exon	152679056	152679109	1000	-	.	gene_id "MSTRG.102162"; transcript_id "MSTRG.102162.121"; exon_number "19";
chr2	StringTie	exon	152679352	152679472	1000	-	.	gene_id "MSTRG.102162"; transcript_id "MSTRG.102162.121"; exon_number "20";
chr2	StringTie	exon	152681226	152681336	1000	-	.	gene_id "MSTRG.102162"; transcript_id "MSTRG.102162.121"; exon_number "21";
chr2	StringTie	exon	152690962	152690978	1000	-	.	gene_id "MSTRG.102162"; transcript_id "MSTRG.102162.121"; exon_number "22";
chr2	StringTie	exon	152693038	152693068	1000	-	.	gene_id "MSTRG.102162"; transcript_id "MSTRG.102162.121"; exon_number "23";
chr2	StringTie	exon	152694542	152694622	1000	-	.	gene_id "MSTRG.102162"; transcript_id "MSTRG.102162.121"; exon_number "24";
chr2	StringTie	exon	152715995	152716126	1000	-	.	gene_id "MSTRG.102162"; transcript_id "MSTRG.102162.121"; exon_number "25";
chr2	StringTie	exon	152717230	152717625	1000	-	.	gene_id "MSTRG.102162"; transcript_id "MSTRG.102162.121"; exon_number "26";
chr2	StringTie	exon	152717831	152717992	1000	-	.	gene_id "MSTRG.102162"; transcript_id "MSTRG.102162.121"; exon_number "27";
chr2	StringTie	transcript	152651765	152718042	1000	-	.	gene_id "MSTRG.102162"; transcript_id "MSTRG.102162.122";
chr2	StringTie	exon	152651765	152656398	1000	-	.	gene_id "MSTRG.102162"; transcript_id "MSTRG.102162.122"; exon_number "1";
chr2	StringTie	exon	152657889	152658020	1000	-	.	gene_id "MSTRG.102162"; transcript_id "MSTRG.102162.122"; exon_number "2";
chr2	StringTie	exon	152658948	152659009	1000	-	.	gene_id "MSTRG.102162"; transcript_id "MSTRG.102162.122"; exon_number "3";
chr2	StringTie	exon	152659093	152659189	1000	-	.	gene_id "MSTRG.102162"; transcript_id "MSTRG.102162.122"; exon_number "4";
chr2	StringTie	exon	152659270	152659356	1000	-	.	gene_id "MSTRG.102162"; transcript_id "MSTRG.102162.122"; exon_number "5";
chr2	StringTie	exon	152662603	152662698	1000	-	.	gene_id "MSTRG.102162"; transcript_id "MSTRG.102162.122"; exon_number "6";
chr2	StringTie	exon	152663035	152663172	1000	-	.	gene_id "MSTRG.102162"; transcript_id "MSTRG.102162.122"; exon_number "7";
chr2	StringTie	exon	152663655	152663771	1000	-	.	gene_id "MSTRG.102162"; transcript_id "MSTRG.102162.122"; exon_number "8";
chr2	StringTie	exon	152663876	152663967	1000	-	.	gene_id "MSTRG.102162"; transcript_id "MSTRG.102162.122"; exon_number "9";
chr2	StringTie	exon	152664138	152664252	1000	-	.	gene_id "MSTRG.102162"; transcript_id "MSTRG.102162.122"; exon_number "10";
chr2	StringTie	exon	152669137	152669270	1000	-	.	gene_id "MSTRG.102162"; transcript_id "MSTRG.102162.122"; exon_number "11";
chr2	StringTie	exon	152670231	152670381	1000	-	.	gene_id "MSTRG.102162"; transcript_id "MSTRG.102162.122"; exon_number "12";
chr2	StringTie	exon	152671273	152671381	1000	-	.	gene_id "MSTRG.102162"; transcript_id "MSTRG.102162.122"; exon_number "13";
chr2	StringTie	exon	152672459	152672623	1000	-	.	gene_id "MSTRG.102162"; transcript_id "MSTRG.102162.122"; exon_number "14";
chr2	StringTie	exon	152672978	152673042	1000	-	.	gene_id "MSTRG.102162"; transcript_id "MSTRG.102162.122"; exon_number "15";
chr2	StringTie	exon	152673598	152673706	1000	-	.	gene_id "MSTRG.102162"; transcript_id "MSTRG.102162.122"; exon_number "16";
chr2	StringTie	exon	152676405	152676775	1000	-	.	gene_id "MSTRG.102162"; transcript_id "MSTRG.102162.122"; exon_number "17";
chr2	StringTie	exon	152677451	152677475	1000	-	.	gene_id "MSTRG.102162"; transcript_id "MSTRG.102162.122"; exon_number "18";
chr2	StringTie	exon	152679056	152679109	1000	-	.	gene_id "MSTRG.102162"; transcript_id "MSTRG.102162.122"; exon_number "19";
chr2	StringTie	exon	152679352	152679472	1000	-	.	gene_id "MSTRG.102162"; transcript_id "MSTRG.102162.122"; exon_number "20";
chr2	StringTie	exon	152681226	152681336	1000	-	.	gene_id "MSTRG.102162"; transcript_id "MSTRG.102162.122"; exon_number "21";
chr2	StringTie	exon	152690962	152690978	1000	-	.	gene_id "MSTRG.102162"; transcript_id "MSTRG.102162.122"; exon_number "22";
chr2	StringTie	exon	152693038	152693068	1000	-	.	gene_id "MSTRG.102162"; transcript_id "MSTRG.102162.122"; exon_number "23";
chr2	StringTie	exon	152694542	152694622	1000	-	.	gene_id "MSTRG.102162"; transcript_id "MSTRG.102162.122"; exon_number "24";
chr2	StringTie	exon	152715995	152716126	1000	-	.	gene_id "MSTRG.102162"; transcript_id "MSTRG.102162.122"; exon_number "25";
chr2	StringTie	exon	152717356	152717625	1000	-	.	gene_id "MSTRG.102162"; transcript_id "MSTRG.102162.122"; exon_number "26";
chr2	StringTie	exon	152717993	152718042	1000	-	.	gene_id "MSTRG.102162"; transcript_id "MSTRG.102162.122"; exon_number "27";
chr2	StringTie	transcript	152651897	152718031	1000	-	.	gene_id "MSTRG.102162"; transcript_id "MSTRG.102162.123";
chr2	StringTie	exon	152651897	152656398	1000	-	.	gene_id "MSTRG.102162"; transcript_id "MSTRG.102162.123"; exon_number "1";
chr2	StringTie	exon	152657889	152658020	1000	-	.	gene_id "MSTRG.102162"; transcript_id "MSTRG.102162.123"; exon_number "2";
chr2	StringTie	exon	152658948	152659189	1000	-	.	gene_id "MSTRG.102162"; transcript_id "MSTRG.102162.123"; exon_number "3";
chr2	StringTie	exon	152659270	152659356	1000	-	.	gene_id "MSTRG.102162"; transcript_id "MSTRG.102162.123"; exon_number "4";
chr2	StringTie	exon	152662603	152662698	1000	-	.	gene_id "MSTRG.102162"; transcript_id "MSTRG.102162.123"; exon_number "5";
chr2	StringTie	exon	152663035	152663172	1000	-	.	gene_id "MSTRG.102162"; transcript_id "MSTRG.102162.123"; exon_number "6";
chr2	StringTie	exon	152663655	152663771	1000	-	.	gene_id "MSTRG.102162"; transcript_id "MSTRG.102162.123"; exon_number "7";
chr2	StringTie	exon	152663876	152663967	1000	-	.	gene_id "MSTRG.102162"; transcript_id "MSTRG.102162.123"; exon_number "8";
chr2	StringTie	exon	152664138	152664252	1000	-	.	gene_id "MSTRG.102162"; transcript_id "MSTRG.102162.123"; exon_number "9";
chr2	StringTie	exon	152669137	152669270	1000	-	.	gene_id "MSTRG.102162"; transcript_id "MSTRG.102162.123"; exon_number "10";
chr2	StringTie	exon	152670231	152670381	1000	-	.	gene_id "MSTRG.102162"; transcript_id "MSTRG.102162.123"; exon_number "11";
chr2	StringTie	exon	152671273	152671381	1000	-	.	gene_id "MSTRG.102162"; transcript_id "MSTRG.102162.123"; exon_number "12";
chr2	StringTie	exon	152672459	152672623	1000	-	.	gene_id "MSTRG.102162"; transcript_id "MSTRG.102162.123"; exon_number "13";
chr2	StringTie	exon	152672978	152673042	1000	-	.	gene_id "MSTRG.102162"; transcript_id "MSTRG.102162.123"; exon_number "14";
chr2	StringTie	exon	152673598	152673706	1000	-	.	gene_id "MSTRG.102162"; transcript_id "MSTRG.102162.123"; exon_number "15";
chr2	StringTie	exon	152676405	152676779	1000	-	.	gene_id "MSTRG.102162"; transcript_id "MSTRG.102162.123"; exon_number "16";
chr2	StringTie	exon	152677451	152677475	1000	-	.	gene_id "MSTRG.102162"; transcript_id "MSTRG.102162.123"; exon_number "17";
chr2	StringTie	exon	152679056	152679109	1000	-	.	gene_id "MSTRG.102162"; transcript_id "MSTRG.102162.123"; exon_number "18";
chr2	StringTie	exon	152679352	152679472	1000	-	.	gene_id "MSTRG.102162"; transcript_id "MSTRG.102162.123"; exon_number "19";
chr2	StringTie	exon	152681226	152681336	1000	-	.	gene_id "MSTRG.102162"; transcript_id "MSTRG.102162.123"; exon_number "20";
chr2	StringTie	exon	152690962	152690978	1000	-	.	gene_id "MSTRG.102162"; transcript_id "MSTRG.102162.123"; exon_number "21";
chr2	StringTie	exon	152693038	152693068	1000	-	.	gene_id "MSTRG.102162"; transcript_id "MSTRG.102162.123"; exon_number "22";
chr2	StringTie	exon	152694542	152694622	1000	-	.	gene_id "MSTRG.102162"; transcript_id "MSTRG.102162.123"; exon_number "23";
chr2	StringTie	exon	152712323	152712367	1000	-	.	gene_id "MSTRG.102162"; transcript_id "MSTRG.102162.123"; exon_number "24";
chr2	StringTie	exon	152714550	152714629	1000	-	.	gene_id "MSTRG.102162"; transcript_id "MSTRG.102162.123"; exon_number "25";
chr2	StringTie	exon	152715995	152716126	1000	-	.	gene_id "MSTRG.102162"; transcript_id "MSTRG.102162.123"; exon_number "26";
chr2	StringTie	exon	152717356	152717625	1000	-	.	gene_id "MSTRG.102162"; transcript_id "MSTRG.102162.123"; exon_number "27";
chr2	StringTie	exon	152717831	152718031	1000	-	.	gene_id "MSTRG.102162"; transcript_id "MSTRG.102162.123"; exon_number "28";
chr2	StringTie	transcript	152655287	152718019	1000	-	.	gene_id "MSTRG.102162"; transcript_id "MSTRG.102162.124";
chr2	StringTie	exon	152655287	152656398	1000	-	.	gene_id "MSTRG.102162"; transcript_id "MSTRG.102162.124"; exon_number "1";
chr2	StringTie	exon	152657067	152657141	1000	-	.	gene_id "MSTRG.102162"; transcript_id "MSTRG.102162.124"; exon_number "2";
chr2	StringTie	exon	152657889	152658020	1000	-	.	gene_id "MSTRG.102162"; transcript_id "MSTRG.102162.124"; exon_number "3";
chr2	StringTie	exon	152658948	152659009	1000	-	.	gene_id "MSTRG.102162"; transcript_id "MSTRG.102162.124"; exon_number "4";
chr2	StringTie	exon	152659093	152659189	1000	-	.	gene_id "MSTRG.102162"; transcript_id "MSTRG.102162.124"; exon_number "5";
chr2	StringTie	exon	152659270	152659356	1000	-	.	gene_id "MSTRG.102162"; transcript_id "MSTRG.102162.124"; exon_number "6";
chr2	StringTie	exon	152662603	152662698	1000	-	.	gene_id "MSTRG.102162"; transcript_id "MSTRG.102162.124"; exon_number "7";
chr2	StringTie	exon	152663035	152663172	1000	-	.	gene_id "MSTRG.102162"; transcript_id "MSTRG.102162.124"; exon_number "8";
chr2	StringTie	exon	152663655	152663771	1000	-	.	gene_id "MSTRG.102162"; transcript_id "MSTRG.102162.124"; exon_number "9";
chr2	StringTie	exon	152663876	152663979	1000	-	.	gene_id "MSTRG.102162"; transcript_id "MSTRG.102162.124"; exon_number "10";
chr2	StringTie	exon	152664138	152664252	1000	-	.	gene_id "MSTRG.102162"; transcript_id "MSTRG.102162.124"; exon_number "11";
chr2	StringTie	exon	152669137	152669270	1000	-	.	gene_id "MSTRG.102162"; transcript_id "MSTRG.102162.124"; exon_number "12";
chr2	StringTie	exon	152670231	152670381	1000	-	.	gene_id "MSTRG.102162"; transcript_id "MSTRG.102162.124"; exon_number "13";
chr2	StringTie	exon	152671273	152671381	1000	-	.	gene_id "MSTRG.102162"; transcript_id "MSTRG.102162.124"; exon_number "14";
chr2	StringTie	exon	152672459	152672623	1000	-	.	gene_id "MSTRG.102162"; transcript_id "MSTRG.102162.124"; exon_number "15";
chr2	StringTie	exon	152672978	152673042	1000	-	.	gene_id "MSTRG.102162"; transcript_id "MSTRG.102162.124"; exon_number "16";
chr2	StringTie	exon	152673598	152673706	1000	-	.	gene_id "MSTRG.102162"; transcript_id "MSTRG.102162.124"; exon_number "17";
chr2	StringTie	exon	152676405	152676779	1000	-	.	gene_id "MSTRG.102162"; transcript_id "MSTRG.102162.124"; exon_number "18";
chr2	StringTie	exon	152677451	152677475	1000	-	.	gene_id "MSTRG.102162"; transcript_id "MSTRG.102162.124"; exon_number "19";
chr2	StringTie	exon	152679056	152679109	1000	-	.	gene_id "MSTRG.102162"; transcript_id "MSTRG.102162.124"; exon_number "20";
chr2	StringTie	exon	152679352	152679472	1000	-	.	gene_id "MSTRG.102162"; transcript_id "MSTRG.102162.124"; exon_number "21";
chr2	StringTie	exon	152694542	152694622	1000	-	.	gene_id "MSTRG.102162"; transcript_id "MSTRG.102162.124"; exon_number "22";
chr2	StringTie	exon	152715995	152716126	1000	-	.	gene_id "MSTRG.102162"; transcript_id "MSTRG.102162.124"; exon_number "23";
chr2	StringTie	exon	152717356	152717431	1000	-	.	gene_id "MSTRG.102162"; transcript_id "MSTRG.102162.124"; exon_number "24";
chr2	StringTie	exon	152717993	152718019	1000	-	.	gene_id "MSTRG.102162"; transcript_id "MSTRG.102162.124"; exon_number "25";
chr2	StringTie	transcript	152663114	152717991	1000	-	.	gene_id "MSTRG.102162"; transcript_id "MSTRG.102162.127";
chr2	StringTie	exon	152663114	152663172	1000	-	.	gene_id "MSTRG.102162"; transcript_id "MSTRG.102162.127"; exon_number "1";
chr2	StringTie	exon	152663655	152663771	1000	-	.	gene_id "MSTRG.102162"; transcript_id "MSTRG.102162.127"; exon_number "2";
chr2	StringTie	exon	152663876	152663967	1000	-	.	gene_id "MSTRG.102162"; transcript_id "MSTRG.102162.127"; exon_number "3";
chr2	StringTie	exon	152664138	152664252	1000	-	.	gene_id "MSTRG.102162"; transcript_id "MSTRG.102162.127"; exon_number "4";
chr2	StringTie	exon	152669137	152669270	1000	-	.	gene_id "MSTRG.102162"; transcript_id "MSTRG.102162.127"; exon_number "5";
chr2	StringTie	exon	152670214	152670381	1000	-	.	gene_id "MSTRG.102162"; transcript_id "MSTRG.102162.127"; exon_number "6";
chr2	StringTie	exon	152671273	152671381	1000	-	.	gene_id "MSTRG.102162"; transcript_id "MSTRG.102162.127"; exon_number "7";
chr2	StringTie	exon	152672459	152672623	1000	-	.	gene_id "MSTRG.102162"; transcript_id "MSTRG.102162.127"; exon_number "8";
chr2	StringTie	exon	152672978	152673042	1000	-	.	gene_id "MSTRG.102162"; transcript_id "MSTRG.102162.127"; exon_number "9";
chr2	StringTie	exon	152673598	152673706	1000	-	.	gene_id "MSTRG.102162"; transcript_id "MSTRG.102162.127"; exon_number "10";
chr2	StringTie	exon	152676405	152676779	1000	-	.	gene_id "MSTRG.102162"; transcript_id "MSTRG.102162.127"; exon_number "11";
chr2	StringTie	exon	152677451	152677475	1000	-	.	gene_id "MSTRG.102162"; transcript_id "MSTRG.102162.127"; exon_number "12";
chr2	StringTie	exon	152679056	152679109	1000	-	.	gene_id "MSTRG.102162"; transcript_id "MSTRG.102162.127"; exon_number "13";
chr2	StringTie	exon	152679352	152679472	1000	-	.	gene_id "MSTRG.102162"; transcript_id "MSTRG.102162.127"; exon_number "14";
chr2	StringTie	exon	152681226	152681336	1000	-	.	gene_id "MSTRG.102162"; transcript_id "MSTRG.102162.127"; exon_number "15";
chr2	StringTie	exon	152690962	152690978	1000	-	.	gene_id "MSTRG.102162"; transcript_id "MSTRG.102162.127"; exon_number "16";
chr2	StringTie	exon	152693038	152693068	1000	-	.	gene_id "MSTRG.102162"; transcript_id "MSTRG.102162.127"; exon_number "17";
chr2	StringTie	exon	152694542	152694622	1000	-	.	gene_id "MSTRG.102162"; transcript_id "MSTRG.102162.127"; exon_number "18";
chr2	StringTie	exon	152714550	152714625	1000	-	.	gene_id "MSTRG.102162"; transcript_id "MSTRG.102162.127"; exon_number "19";
chr2	StringTie	exon	152715995	152716126	1000	-	.	gene_id "MSTRG.102162"; transcript_id "MSTRG.102162.127"; exon_number "20";
chr2	StringTie	exon	152717356	152717625	1000	-	.	gene_id "MSTRG.102162"; transcript_id "MSTRG.102162.127"; exon_number "21";
chr2	StringTie	exon	152717831	152717991	1000	-	.	gene_id "MSTRG.102162"; transcript_id "MSTRG.102162.127"; exon_number "22";
chr2	StringTie	transcript	152636846	152719890	1000	-	.	gene_id "MSTRG.102162"; transcript_id "MSTRG.102162.13";
chr2	StringTie	exon	152636846	152636989	1000	-	.	gene_id "MSTRG.102162"; transcript_id "MSTRG.102162.13"; exon_number "1";
chr2	StringTie	exon	152655071	152656398	1000	-	.	gene_id "MSTRG.102162"; transcript_id "MSTRG.102162.13"; exon_number "2";
chr2	StringTie	exon	152657889	152658020	1000	-	.	gene_id "MSTRG.102162"; transcript_id "MSTRG.102162.13"; exon_number "3";
chr2	StringTie	exon	152658948	152659009	1000	-	.	gene_id "MSTRG.102162"; transcript_id "MSTRG.102162.13"; exon_number "4";
chr2	StringTie	exon	152659093	152659189	1000	-	.	gene_id "MSTRG.102162"; transcript_id "MSTRG.102162.13"; exon_number "5";
chr2	StringTie	exon	152659270	152659356	1000	-	.	gene_id "MSTRG.102162"; transcript_id "MSTRG.102162.13"; exon_number "6";
chr2	StringTie	exon	152662603	152662698	1000	-	.	gene_id "MSTRG.102162"; transcript_id "MSTRG.102162.13"; exon_number "7";
chr2	StringTie	exon	152663035	152663172	1000	-	.	gene_id "MSTRG.102162"; transcript_id "MSTRG.102162.13"; exon_number "8";
chr2	StringTie	exon	152663655	152663771	1000	-	.	gene_id "MSTRG.102162"; transcript_id "MSTRG.102162.13"; exon_number "9";
chr2	StringTie	exon	152663876	152663967	1000	-	.	gene_id "MSTRG.102162"; transcript_id "MSTRG.102162.13"; exon_number "10";
chr2	StringTie	exon	152664138	152664252	1000	-	.	gene_id "MSTRG.102162"; transcript_id "MSTRG.102162.13"; exon_number "11";
chr2	StringTie	exon	152669137	152669270	1000	-	.	gene_id "MSTRG.102162"; transcript_id "MSTRG.102162.13"; exon_number "12";
chr2	StringTie	exon	152670231	152670381	1000	-	.	gene_id "MSTRG.102162"; transcript_id "MSTRG.102162.13"; exon_number "13";
chr2	StringTie	exon	152671273	152671381	1000	-	.	gene_id "MSTRG.102162"; transcript_id "MSTRG.102162.13"; exon_number "14";
chr2	StringTie	exon	152672459	152672623	1000	-	.	gene_id "MSTRG.102162"; transcript_id "MSTRG.102162.13"; exon_number "15";
chr2	StringTie	exon	152672978	152673042	1000	-	.	gene_id "MSTRG.102162"; transcript_id "MSTRG.102162.13"; exon_number "16";
chr2	StringTie	exon	152673598	152673706	1000	-	.	gene_id "MSTRG.102162"; transcript_id "MSTRG.102162.13"; exon_number "17";
chr2	StringTie	exon	152676405	152676779	1000	-	.	gene_id "MSTRG.102162"; transcript_id "MSTRG.102162.13"; exon_number "18";
chr2	StringTie	exon	152677451	152677475	1000	-	.	gene_id "MSTRG.102162"; transcript_id "MSTRG.102162.13"; exon_number "19";
chr2	StringTie	exon	152679352	152679472	1000	-	.	gene_id "MSTRG.102162"; transcript_id "MSTRG.102162.13"; exon_number "20";
chr2	StringTie	exon	152681226	152681336	1000	-	.	gene_id "MSTRG.102162"; transcript_id "MSTRG.102162.13"; exon_number "21";
chr2	StringTie	exon	152690962	152690978	1000	-	.	gene_id "MSTRG.102162"; transcript_id "MSTRG.102162.13"; exon_number "22";
chr2	StringTie	exon	152693038	152693068	1000	-	.	gene_id "MSTRG.102162"; transcript_id "MSTRG.102162.13"; exon_number "23";
chr2	StringTie	exon	152694542	152694622	1000	-	.	gene_id "MSTRG.102162"; transcript_id "MSTRG.102162.13"; exon_number "24";
chr2	StringTie	exon	152715995	152716126	1000	-	.	gene_id "MSTRG.102162"; transcript_id "MSTRG.102162.13"; exon_number "25";
chr2	StringTie	exon	152717230	152717625	1000	-	.	gene_id "MSTRG.102162"; transcript_id "MSTRG.102162.13"; exon_number "26";
chr2	StringTie	exon	152717831	152719890	1000	-	.	gene_id "MSTRG.102162"; transcript_id "MSTRG.102162.13"; exon_number "27";
chr2	StringTie	transcript	152711836	152718019	1000	-	.	gene_id "MSTRG.102162"; transcript_id "MSTRG.102162.136";
chr2	StringTie	exon	152711836	152712367	1000	-	.	gene_id "MSTRG.102162"; transcript_id "MSTRG.102162.136"; exon_number "1";
chr2	StringTie	exon	152714550	152714629	1000	-	.	gene_id "MSTRG.102162"; transcript_id "MSTRG.102162.136"; exon_number "2";
chr2	StringTie	exon	152715995	152716126	1000	-	.	gene_id "MSTRG.102162"; transcript_id "MSTRG.102162.136"; exon_number "3";
chr2	StringTie	exon	152717356	152717625	1000	-	.	gene_id "MSTRG.102162"; transcript_id "MSTRG.102162.136"; exon_number "4";
chr2	StringTie	exon	152717993	152718019	1000	-	.	gene_id "MSTRG.102162"; transcript_id "MSTRG.102162.136"; exon_number "5";
chr2	StringTie	transcript	152640627	152719897	1000	-	.	gene_id "MSTRG.102162"; transcript_id "MSTRG.102162.14";
chr2	StringTie	exon	152640627	152640647	1000	-	.	gene_id "MSTRG.102162"; transcript_id "MSTRG.102162.14"; exon_number "1";
chr2	StringTie	exon	152655071	152656398	1000	-	.	gene_id "MSTRG.102162"; transcript_id "MSTRG.102162.14"; exon_number "2";
chr2	StringTie	exon	152657889	152658020	1000	-	.	gene_id "MSTRG.102162"; transcript_id "MSTRG.102162.14"; exon_number "3";
chr2	StringTie	exon	152658948	152659009	1000	-	.	gene_id "MSTRG.102162"; transcript_id "MSTRG.102162.14"; exon_number "4";
chr2	StringTie	exon	152659093	152659189	1000	-	.	gene_id "MSTRG.102162"; transcript_id "MSTRG.102162.14"; exon_number "5";
chr2	StringTie	exon	152659270	152659356	1000	-	.	gene_id "MSTRG.102162"; transcript_id "MSTRG.102162.14"; exon_number "6";
chr2	StringTie	exon	152662603	152662698	1000	-	.	gene_id "MSTRG.102162"; transcript_id "MSTRG.102162.14"; exon_number "7";
chr2	StringTie	exon	152663035	152663172	1000	-	.	gene_id "MSTRG.102162"; transcript_id "MSTRG.102162.14"; exon_number "8";
chr2	StringTie	exon	152663655	152663771	1000	-	.	gene_id "MSTRG.102162"; transcript_id "MSTRG.102162.14"; exon_number "9";
chr2	StringTie	exon	152663876	152663967	1000	-	.	gene_id "MSTRG.102162"; transcript_id "MSTRG.102162.14"; exon_number "10";
chr2	StringTie	exon	152664138	152664252	1000	-	.	gene_id "MSTRG.102162"; transcript_id "MSTRG.102162.14"; exon_number "11";
chr2	StringTie	exon	152669137	152669270	1000	-	.	gene_id "MSTRG.102162"; transcript_id "MSTRG.102162.14"; exon_number "12";
chr2	StringTie	exon	152670231	152670381	1000	-	.	gene_id "MSTRG.102162"; transcript_id "MSTRG.102162.14"; exon_number "13";
chr2	StringTie	exon	152671273	152671381	1000	-	.	gene_id "MSTRG.102162"; transcript_id "MSTRG.102162.14"; exon_number "14";
chr2	StringTie	exon	152672459	152672623	1000	-	.	gene_id "MSTRG.102162"; transcript_id "MSTRG.102162.14"; exon_number "15";
chr2	StringTie	exon	152672978	152673042	1000	-	.	gene_id "MSTRG.102162"; transcript_id "MSTRG.102162.14"; exon_number "16";
chr2	StringTie	exon	152673598	152673706	1000	-	.	gene_id "MSTRG.102162"; transcript_id "MSTRG.102162.14"; exon_number "17";
chr2	StringTie	exon	152676405	152676779	1000	-	.	gene_id "MSTRG.102162"; transcript_id "MSTRG.102162.14"; exon_number "18";
chr2	StringTie	exon	152677451	152677475	1000	-	.	gene_id "MSTRG.102162"; transcript_id "MSTRG.102162.14"; exon_number "19";
chr2	StringTie	exon	152679056	152679109	1000	-	.	gene_id "MSTRG.102162"; transcript_id "MSTRG.102162.14"; exon_number "20";
chr2	StringTie	exon	152679352	152679472	1000	-	.	gene_id "MSTRG.102162"; transcript_id "MSTRG.102162.14"; exon_number "21";
chr2	StringTie	exon	152681226	152681336	1000	-	.	gene_id "MSTRG.102162"; transcript_id "MSTRG.102162.14"; exon_number "22";
chr2	StringTie	exon	152690962	152690978	1000	-	.	gene_id "MSTRG.102162"; transcript_id "MSTRG.102162.14"; exon_number "23";
chr2	StringTie	exon	152693038	152693068	1000	-	.	gene_id "MSTRG.102162"; transcript_id "MSTRG.102162.14"; exon_number "24";
chr2	StringTie	exon	152694542	152694622	1000	-	.	gene_id "MSTRG.102162"; transcript_id "MSTRG.102162.14"; exon_number "25";
chr2	StringTie	exon	152715995	152716126	1000	-	.	gene_id "MSTRG.102162"; transcript_id "MSTRG.102162.14"; exon_number "26";
chr2	StringTie	exon	152717356	152717431	1000	-	.	gene_id "MSTRG.102162"; transcript_id "MSTRG.102162.14"; exon_number "27";
chr2	StringTie	exon	152717831	152719897	1000	-	.	gene_id "MSTRG.102162"; transcript_id "MSTRG.102162.14"; exon_number "28";
chr2	StringTie	transcript	152643955	152719897	1000	-	.	gene_id "MSTRG.102162"; transcript_id "MSTRG.102162.15";
chr2	StringTie	exon	152643955	152644213	1000	-	.	gene_id "MSTRG.102162"; transcript_id "MSTRG.102162.15"; exon_number "1";
chr2	StringTie	exon	152646061	152646153	1000	-	.	gene_id "MSTRG.102162"; transcript_id "MSTRG.102162.15"; exon_number "2";
chr2	StringTie	exon	152651883	152656398	1000	-	.	gene_id "MSTRG.102162"; transcript_id "MSTRG.102162.15"; exon_number "3";
chr2	StringTie	exon	152657889	152658020	1000	-	.	gene_id "MSTRG.102162"; transcript_id "MSTRG.102162.15"; exon_number "4";
chr2	StringTie	exon	152658948	152659009	1000	-	.	gene_id "MSTRG.102162"; transcript_id "MSTRG.102162.15"; exon_number "5";
chr2	StringTie	exon	152659093	152659189	1000	-	.	gene_id "MSTRG.102162"; transcript_id "MSTRG.102162.15"; exon_number "6";
```
