## Additional File 7 - TCGA transcript assembly for "Widespread 3’ UTR splicing regulates expression of oncogene transcripts in sequence-dependent and independent manners": all_tissues_agg-agg-agg.gtf (part 14 of 2216)

```
chr2	StringTie	exon	152659270	152659356	1000	-	.	gene_id "MSTRG.102162"; transcript_id "MSTRG.102162.15"; exon_number "7";
chr2	StringTie	exon	152662603	152662698	1000	-	.	gene_id "MSTRG.102162"; transcript_id "MSTRG.102162.15"; exon_number "8";
chr2	StringTie	exon	152663035	152663172	1000	-	.	gene_id "MSTRG.102162"; transcript_id "MSTRG.102162.15"; exon_number "9";
chr2	StringTie	exon	152663655	152663771	1000	-	.	gene_id "MSTRG.102162"; transcript_id "MSTRG.102162.15"; exon_number "10";
chr2	StringTie	exon	152663876	152663979	1000	-	.	gene_id "MSTRG.102162"; transcript_id "MSTRG.102162.15"; exon_number "11";
chr2	StringTie	exon	152664138	152664252	1000	-	.	gene_id "MSTRG.102162"; transcript_id "MSTRG.102162.15"; exon_number "12";
chr2	StringTie	exon	152669137	152669270	1000	-	.	gene_id "MSTRG.102162"; transcript_id "MSTRG.102162.15"; exon_number "13";
chr2	StringTie	exon	152670231	152670381	1000	-	.	gene_id "MSTRG.102162"; transcript_id "MSTRG.102162.15"; exon_number "14";
chr2	StringTie	exon	152671273	152671381	1000	-	.	gene_id "MSTRG.102162"; transcript_id "MSTRG.102162.15"; exon_number "15";
chr2	StringTie	exon	152672459	152672623	1000	-	.	gene_id "MSTRG.102162"; transcript_id "MSTRG.102162.15"; exon_number "16";
chr2	StringTie	exon	152672978	152673042	1000	-	.	gene_id "MSTRG.102162"; transcript_id "MSTRG.102162.15"; exon_number "17";
chr2	StringTie	exon	152673598	152673706	1000	-	.	gene_id "MSTRG.102162"; transcript_id "MSTRG.102162.15"; exon_number "18";
chr2	StringTie	exon	152676405	152676779	1000	-	.	gene_id "MSTRG.102162"; transcript_id "MSTRG.102162.15"; exon_number "19";
chr2	StringTie	exon	152677451	152677475	1000	-	.	gene_id "MSTRG.102162"; transcript_id "MSTRG.102162.15"; exon_number "20";
chr2	StringTie	exon	152679352	152679472	1000	-	.	gene_id "MSTRG.102162"; transcript_id "MSTRG.102162.15"; exon_number "21";
chr2	StringTie	exon	152681226	152681336	1000	-	.	gene_id "MSTRG.102162"; transcript_id "MSTRG.102162.15"; exon_number "22";
chr2	StringTie	exon	152690962	152690978	1000	-	.	gene_id "MSTRG.102162"; transcript_id "MSTRG.102162.15"; exon_number "23";
chr2	StringTie	exon	152693038	152693068	1000	-	.	gene_id "MSTRG.102162"; transcript_id "MSTRG.102162.15"; exon_number "24";
chr2	StringTie	exon	152694542	152694622	1000	-	.	gene_id "MSTRG.102162"; transcript_id "MSTRG.102162.15"; exon_number "25";
chr2	StringTie	exon	152715995	152716126	1000	-	.	gene_id "MSTRG.102162"; transcript_id "MSTRG.102162.15"; exon_number "26";
chr2	StringTie	exon	152717230	152718948	1000	-	.	gene_id "MSTRG.102162"; transcript_id "MSTRG.102162.15"; exon_number "27";
chr2	StringTie	exon	152718978	152719897	1000	-	.	gene_id "MSTRG.102162"; transcript_id "MSTRG.102162.15"; exon_number "28";
chr2	StringTie	transcript	152645328	152718204	1000	-	.	gene_id "MSTRG.102162"; transcript_id "MSTRG.102162.16";
chr2	StringTie	exon	152645328	152645434	1000	-	.	gene_id "MSTRG.102162"; transcript_id "MSTRG.102162.16"; exon_number "1";
chr2	StringTie	exon	152651883	152656398	1000	-	.	gene_id "MSTRG.102162"; transcript_id "MSTRG.102162.16"; exon_number "2";
chr2	StringTie	exon	152657889	152658020	1000	-	.	gene_id "MSTRG.102162"; transcript_id "MSTRG.102162.16"; exon_number "3";
chr2	StringTie	exon	152658948	152659009	1000	-	.	gene_id "MSTRG.102162"; transcript_id "MSTRG.102162.16"; exon_number "4";
chr2	StringTie	exon	152659093	152659189	1000	-	.	gene_id "MSTRG.102162"; transcript_id "MSTRG.102162.16"; exon_number "5";
chr2	StringTie	exon	152659270	152659356	1000	-	.	gene_id "MSTRG.102162"; transcript_id "MSTRG.102162.16"; exon_number "6";
chr2	StringTie	exon	152662603	152662698	1000	-	.	gene_id "MSTRG.102162"; transcript_id "MSTRG.102162.16"; exon_number "7";
chr2	StringTie	exon	152663035	152663172	1000	-	.	gene_id "MSTRG.102162"; transcript_id "MSTRG.102162.16"; exon_number "8";
chr2	StringTie	exon	152663655	152663771	1000	-	.	gene_id "MSTRG.102162"; transcript_id "MSTRG.102162.16"; exon_number "9";
chr2	StringTie	exon	152663876	152663967	1000	-	.	gene_id "MSTRG.102162"; transcript_id "MSTRG.102162.16"; exon_number "10";
chr2	StringTie	exon	152664138	152664252	1000	-	.	gene_id "MSTRG.102162"; transcript_id "MSTRG.102162.16"; exon_number "11";
chr2	StringTie	exon	152669137	152669270	1000	-	.	gene_id "MSTRG.102162"; transcript_id "MSTRG.102162.16"; exon_number "12";
chr2	StringTie	exon	152670231	152670381	1000	-	.	gene_id "MSTRG.102162"; transcript_id "MSTRG.102162.16"; exon_number "13";
chr2	StringTie	exon	152671273	152671381	1000	-	.	gene_id "MSTRG.102162"; transcript_id "MSTRG.102162.16"; exon_number "14";
chr2	StringTie	exon	152672459	152672623	1000	-	.	gene_id "MSTRG.102162"; transcript_id "MSTRG.102162.16"; exon_number "15";
chr2	StringTie	exon	152672978	152673042	1000	-	.	gene_id "MSTRG.102162"; transcript_id "MSTRG.102162.16"; exon_number "16";
chr2	StringTie	exon	152673598	152673706	1000	-	.	gene_id "MSTRG.102162"; transcript_id "MSTRG.102162.16"; exon_number "17";
chr2	StringTie	exon	152676405	152676779	1000	-	.	gene_id "MSTRG.102162"; transcript_id "MSTRG.102162.16"; exon_number "18";
chr2	StringTie	exon	152677451	152677475	1000	-	.	gene_id "MSTRG.102162"; transcript_id "MSTRG.102162.16"; exon_number "19";
chr2	StringTie	exon	152679056	152679109	1000	-	.	gene_id "MSTRG.102162"; transcript_id "MSTRG.102162.16"; exon_number "20";
chr2	StringTie	exon	152679352	152679472	1000	-	.	gene_id "MSTRG.102162"; transcript_id "MSTRG.102162.16"; exon_number "21";
chr2	StringTie	exon	152681226	152681336	1000	-	.	gene_id "MSTRG.102162"; transcript_id "MSTRG.102162.16"; exon_number "22";
chr2	StringTie	exon	152690962	152690978	1000	-	.	gene_id "MSTRG.102162"; transcript_id "MSTRG.102162.16"; exon_number "23";
chr2	StringTie	exon	152693038	152693068	1000	-	.	gene_id "MSTRG.102162"; transcript_id "MSTRG.102162.16"; exon_number "24";
chr2	StringTie	exon	152694542	152694622	1000	-	.	gene_id "MSTRG.102162"; transcript_id "MSTRG.102162.16"; exon_number "25";
chr2	StringTie	exon	152715995	152716126	1000	-	.	gene_id "MSTRG.102162"; transcript_id "MSTRG.102162.16"; exon_number "26";
chr2	StringTie	exon	152717356	152717625	1000	-	.	gene_id "MSTRG.102162"; transcript_id "MSTRG.102162.16"; exon_number "27";
chr2	StringTie	exon	152717831	152718204	1000	-	.	gene_id "MSTRG.102162"; transcript_id "MSTRG.102162.16"; exon_number "28";
chr2	StringTie	transcript	152645656	152718525	1000	-	.	gene_id "MSTRG.102162"; transcript_id "MSTRG.102162.17";
chr2	StringTie	exon	152645656	152646153	1000	-	.	gene_id "MSTRG.102162"; transcript_id "MSTRG.102162.17"; exon_number "1";
chr2	StringTie	exon	152651883	152656398	1000	-	.	gene_id "MSTRG.102162"; transcript_id "MSTRG.102162.17"; exon_number "2";
chr2	StringTie	exon	152657889	152658020	1000	-	.	gene_id "MSTRG.102162"; transcript_id "MSTRG.102162.17"; exon_number "3";
chr2	StringTie	exon	152658948	152659009	1000	-	.	gene_id "MSTRG.102162"; transcript_id "MSTRG.102162.17"; exon_number "4";
chr2	StringTie	exon	152659093	152659189	1000	-	.	gene_id "MSTRG.102162"; transcript_id "MSTRG.102162.17"; exon_number "5";
chr2	StringTie	exon	152659270	152659356	1000	-	.	gene_id "MSTRG.102162"; transcript_id "MSTRG.102162.17"; exon_number "6";
chr2	StringTie	exon	152662603	152662698	1000	-	.	gene_id "MSTRG.102162"; transcript_id "MSTRG.102162.17"; exon_number "7";
chr2	StringTie	exon	152663035	152663172	1000	-	.	gene_id "MSTRG.102162"; transcript_id "MSTRG.102162.17"; exon_number "8";
chr2	StringTie	exon	152663655	152663771	1000	-	.	gene_id "MSTRG.102162"; transcript_id "MSTRG.102162.17"; exon_number "9";
chr2	StringTie	exon	152663876	152663967	1000	-	.	gene_id "MSTRG.102162"; transcript_id "MSTRG.102162.17"; exon_number "10";
chr2	StringTie	exon	152664138	152664252	1000	-	.	gene_id "MSTRG.102162"; transcript_id "MSTRG.102162.17"; exon_number "11";
chr2	StringTie	exon	152669137	152669270	1000	-	.	gene_id "MSTRG.102162"; transcript_id "MSTRG.102162.17"; exon_number "12";
chr2	StringTie	exon	152670231	152670381	1000	-	.	gene_id "MSTRG.102162"; transcript_id "MSTRG.102162.17"; exon_number "13";
chr2	StringTie	exon	152671273	152671381	1000	-	.	gene_id "MSTRG.102162"; transcript_id "MSTRG.102162.17"; exon_number "14";
chr2	StringTie	exon	152672459	152672623	1000	-	.	gene_id "MSTRG.102162"; transcript_id "MSTRG.102162.17"; exon_number "15";
chr2	StringTie	exon	152672978	152673042	1000	-	.	gene_id "MSTRG.102162"; transcript_id "MSTRG.102162.17"; exon_number "16";
chr2	StringTie	exon	152673598	152673706	1000	-	.	gene_id "MSTRG.102162"; transcript_id "MSTRG.102162.17"; exon_number "17";
chr2	StringTie	exon	152676405	152676779	1000	-	.	gene_id "MSTRG.102162"; transcript_id "MSTRG.102162.17"; exon_number "18";
chr2	StringTie	exon	152677451	152677475	1000	-	.	gene_id "MSTRG.102162"; transcript_id "MSTRG.102162.17"; exon_number "19";
chr2	StringTie	exon	152679352	152679472	1000	-	.	gene_id "MSTRG.102162"; transcript_id "MSTRG.102162.17"; exon_number "20";
chr2	StringTie	exon	152681226	152681336	1000	-	.	gene_id "MSTRG.102162"; transcript_id "MSTRG.102162.17"; exon_number "21";
chr2	StringTie	exon	152690962	152690978	1000	-	.	gene_id "MSTRG.102162"; transcript_id "MSTRG.102162.17"; exon_number "22";
chr2	StringTie	exon	152693038	152693068	1000	-	.	gene_id "MSTRG.102162"; transcript_id "MSTRG.102162.17"; exon_number "23";
chr2	StringTie	exon	152694542	152694622	1000	-	.	gene_id "MSTRG.102162"; transcript_id "MSTRG.102162.17"; exon_number "24";
chr2	StringTie	exon	152715995	152716126	1000	-	.	gene_id "MSTRG.102162"; transcript_id "MSTRG.102162.17"; exon_number "25";
chr2	StringTie	exon	152717356	152717431	1000	-	.	gene_id "MSTRG.102162"; transcript_id "MSTRG.102162.17"; exon_number "26";
chr2	StringTie	exon	152718510	152718525	1000	-	.	gene_id "MSTRG.102162"; transcript_id "MSTRG.102162.17"; exon_number "27";
chr2	StringTie	transcript	152645885	152719866	1000	-	.	gene_id "MSTRG.102162"; transcript_id "MSTRG.102162.18";
chr2	StringTie	exon	152645885	152646153	1000	-	.	gene_id "MSTRG.102162"; transcript_id "MSTRG.102162.18"; exon_number "1";
chr2	StringTie	exon	152655071	152656398	1000	-	.	gene_id "MSTRG.102162"; transcript_id "MSTRG.102162.18"; exon_number "2";
chr2	StringTie	exon	152657889	152658020	1000	-	.	gene_id "MSTRG.102162"; transcript_id "MSTRG.102162.18"; exon_number "3";
chr2	StringTie	exon	152658948	152659009	1000	-	.	gene_id "MSTRG.102162"; transcript_id "MSTRG.102162.18"; exon_number "4";
chr2	StringTie	exon	152659093	152659189	1000	-	.	gene_id "MSTRG.102162"; transcript_id "MSTRG.102162.18"; exon_number "5";
chr2	StringTie	exon	152659270	152659356	1000	-	.	gene_id "MSTRG.102162"; transcript_id "MSTRG.102162.18"; exon_number "6";
chr2	StringTie	exon	152662603	152662698	1000	-	.	gene_id "MSTRG.102162"; transcript_id "MSTRG.102162.18"; exon_number "7";
chr2	StringTie	exon	152663035	152663172	1000	-	.	gene_id "MSTRG.102162"; transcript_id "MSTRG.102162.18"; exon_number "8";
chr2	StringTie	exon	152663655	152663771	1000	-	.	gene_id "MSTRG.102162"; transcript_id "MSTRG.102162.18"; exon_number "9";
chr2	StringTie	exon	152663876	152663967	1000	-	.	gene_id "MSTRG.102162"; transcript_id "MSTRG.102162.18"; exon_number "10";
chr2	StringTie	exon	152664138	152664252	1000	-	.	gene_id "MSTRG.102162"; transcript_id "MSTRG.102162.18"; exon_number "11";
chr2	StringTie	exon	152669137	152669270	1000	-	.	gene_id "MSTRG.102162"; transcript_id "MSTRG.102162.18"; exon_number "12";
chr2	StringTie	exon	152670231	152670381	1000	-	.	gene_id "MSTRG.102162"; transcript_id "MSTRG.102162.18"; exon_number "13";
chr2	StringTie	exon	152671273	152671381	1000	-	.	gene_id "MSTRG.102162"; transcript_id "MSTRG.102162.18"; exon_number "14";
chr2	StringTie	exon	152672459	152672623	1000	-	.	gene_id "MSTRG.102162"; transcript_id "MSTRG.102162.18"; exon_number "15";
chr2	StringTie	exon	152672978	152673042	1000	-	.	gene_id "MSTRG.102162"; transcript_id "MSTRG.102162.18"; exon_number "16";
chr2	StringTie	exon	152673598	152673706	1000	-	.	gene_id "MSTRG.102162"; transcript_id "MSTRG.102162.18"; exon_number "17";
chr2	StringTie	exon	152676405	152676779	1000	-	.	gene_id "MSTRG.102162"; transcript_id "MSTRG.102162.18"; exon_number "18";
chr2	StringTie	exon	152677451	152677475	1000	-	.	gene_id "MSTRG.102162"; transcript_id "MSTRG.102162.18"; exon_number "19";
chr2	StringTie	exon	152679056	152679109	1000	-	.	gene_id "MSTRG.102162"; transcript_id "MSTRG.102162.18"; exon_number "20";
chr2	StringTie	exon	152679352	152679472	1000	-	.	gene_id "MSTRG.102162"; transcript_id "MSTRG.102162.18"; exon_number "21";
chr2	StringTie	exon	152681226	152681336	1000	-	.	gene_id "MSTRG.102162"; transcript_id "MSTRG.102162.18"; exon_number "22";
chr2	StringTie	exon	152690962	152690978	1000	-	.	gene_id "MSTRG.102162"; transcript_id "MSTRG.102162.18"; exon_number "23";
chr2	StringTie	exon	152693038	152693068	1000	-	.	gene_id "MSTRG.102162"; transcript_id "MSTRG.102162.18"; exon_number "24";
chr2	StringTie	exon	152694542	152694622	1000	-	.	gene_id "MSTRG.102162"; transcript_id "MSTRG.102162.18"; exon_number "25";
chr2	StringTie	exon	152715995	152716126	1000	-	.	gene_id "MSTRG.102162"; transcript_id "MSTRG.102162.18"; exon_number "26";
chr2	StringTie	exon	152717356	152717625	1000	-	.	gene_id "MSTRG.102162"; transcript_id "MSTRG.102162.18"; exon_number "27";
chr2	StringTie	exon	152717993	152719866	1000	-	.	gene_id "MSTRG.102162"; transcript_id "MSTRG.102162.18"; exon_number "28";
chr2	StringTie	transcript	152645912	152719860	1000	-	.	gene_id "MSTRG.102162"; transcript_id "MSTRG.102162.19";
chr2	StringTie	exon	152645912	152646153	1000	-	.	gene_id "MSTRG.102162"; transcript_id "MSTRG.102162.19"; exon_number "1";
chr2	StringTie	exon	152651883	152656398	1000	-	.	gene_id "MSTRG.102162"; transcript_id "MSTRG.102162.19"; exon_number "2";
chr2	StringTie	exon	152657889	152658020	1000	-	.	gene_id "MSTRG.102162"; transcript_id "MSTRG.102162.19"; exon_number "3";
chr2	StringTie	exon	152658948	152659009	1000	-	.	gene_id "MSTRG.102162"; transcript_id "MSTRG.102162.19"; exon_number "4";
chr2	StringTie	exon	152659093	152659189	1000	-	.	gene_id "MSTRG.102162"; transcript_id "MSTRG.102162.19"; exon_number "5";
chr2	StringTie	exon	152659270	152659356	1000	-	.	gene_id "MSTRG.102162"; transcript_id "MSTRG.102162.19"; exon_number "6";
chr2	StringTie	exon	152662603	152662698	1000	-	.	gene_id "MSTRG.102162"; transcript_id "MSTRG.102162.19"; exon_number "7";
chr2	StringTie	exon	152663035	152663172	1000	-	.	gene_id "MSTRG.102162"; transcript_id "MSTRG.102162.19"; exon_number "8";
chr2	StringTie	exon	152663655	152663771	1000	-	.	gene_id "MSTRG.102162"; transcript_id "MSTRG.102162.19"; exon_number "9";
chr2	StringTie	exon	152663876	152663967	1000	-	.	gene_id "MSTRG.102162"; transcript_id "MSTRG.102162.19"; exon_number "10";
chr2	StringTie	exon	152664138	152664252	1000	-	.	gene_id "MSTRG.102162"; transcript_id "MSTRG.102162.19"; exon_number "11";
chr2	StringTie	exon	152669137	152669270	1000	-	.	gene_id "MSTRG.102162"; transcript_id "MSTRG.102162.19"; exon_number "12";
chr2	StringTie	exon	152670231	152670381	1000	-	.	gene_id "MSTRG.102162"; transcript_id "MSTRG.102162.19"; exon_number "13";
chr2	StringTie	exon	152671273	152671381	1000	-	.	gene_id "MSTRG.102162"; transcript_id "MSTRG.102162.19"; exon_number "14";
chr2	StringTie	exon	152672459	152672623	1000	-	.	gene_id "MSTRG.102162"; transcript_id "MSTRG.102162.19"; exon_number "15";
chr2	StringTie	exon	152672978	152673042	1000	-	.	gene_id "MSTRG.102162"; transcript_id "MSTRG.102162.19"; exon_number "16";
chr2	StringTie	exon	152673598	152673706	1000	-	.	gene_id "MSTRG.102162"; transcript_id "MSTRG.102162.19"; exon_number "17";
chr2	StringTie	exon	152676405	152676779	1000	-	.	gene_id "MSTRG.102162"; transcript_id "MSTRG.102162.19"; exon_number "18";
chr2	StringTie	exon	152677451	152677475	1000	-	.	gene_id "MSTRG.102162"; transcript_id "MSTRG.102162.19"; exon_number "19";
chr2	StringTie	exon	152679352	152679472	1000	-	.	gene_id "MSTRG.102162"; transcript_id "MSTRG.102162.19"; exon_number "20";
chr2	StringTie	exon	152681226	152681336	1000	-	.	gene_id "MSTRG.102162"; transcript_id "MSTRG.102162.19"; exon_number "21";
chr2	StringTie	exon	152690962	152690978	1000	-	.	gene_id "MSTRG.102162"; transcript_id "MSTRG.102162.19"; exon_number "22";
chr2	StringTie	exon	152693038	152693068	1000	-	.	gene_id "MSTRG.102162"; transcript_id "MSTRG.102162.19"; exon_number "23";
chr2	StringTie	exon	152694542	152694622	1000	-	.	gene_id "MSTRG.102162"; transcript_id "MSTRG.102162.19"; exon_number "24";
chr2	StringTie	exon	152715995	152716126	1000	-	.	gene_id "MSTRG.102162"; transcript_id "MSTRG.102162.19"; exon_number "25";
chr2	StringTie	exon	152717230	152719860	1000	-	.	gene_id "MSTRG.102162"; transcript_id "MSTRG.102162.19"; exon_number "26";
chr2	StringTie	transcript	152633851	152719984	1000	-	.	gene_id "MSTRG.102162"; transcript_id "MSTRG.102162.2";
chr2	StringTie	exon	152633851	152635466	1000	-	.	gene_id "MSTRG.102162"; transcript_id "MSTRG.102162.2"; exon_number "1";
chr2	StringTie	exon	152636846	152636989	1000	-	.	gene_id "MSTRG.102162"; transcript_id "MSTRG.102162.2"; exon_number "2";
chr2	StringTie	exon	152646061	152646153	1000	-	.	gene_id "MSTRG.102162"; transcript_id "MSTRG.102162.2"; exon_number "3";
chr2	StringTie	exon	152648206	152648344	1000	-	.	gene_id "MSTRG.102162"; transcript_id "MSTRG.102162.2"; exon_number "4";
chr2	StringTie	exon	152651883	152656398	1000	-	.	gene_id "MSTRG.102162"; transcript_id "MSTRG.102162.2"; exon_number "5";
chr2	StringTie	exon	152657889	152658020	1000	-	.	gene_id "MSTRG.102162"; transcript_id "MSTRG.102162.2"; exon_number "6";
chr2	StringTie	exon	152658948	152659009	1000	-	.	gene_id "MSTRG.102162"; transcript_id "MSTRG.102162.2"; exon_number "7";
chr2	StringTie	exon	152659093	152659189	1000	-	.	gene_id "MSTRG.102162"; transcript_id "MSTRG.102162.2"; exon_number "8";
chr2	StringTie	exon	152659270	152659356	1000	-	.	gene_id "MSTRG.102162"; transcript_id "MSTRG.102162.2"; exon_number "9";
chr2	StringTie	exon	152662603	152662698	1000	-	.	gene_id "MSTRG.102162"; transcript_id "MSTRG.102162.2"; exon_number "10";
chr2	StringTie	exon	152663035	152663172	1000	-	.	gene_id "MSTRG.102162"; transcript_id "MSTRG.102162.2"; exon_number "11";
chr2	StringTie	exon	152663655	152663771	1000	-	.	gene_id "MSTRG.102162"; transcript_id "MSTRG.102162.2"; exon_number "12";
chr2	StringTie	exon	152663876	152663967	1000	-	.	gene_id "MSTRG.102162"; transcript_id "MSTRG.102162.2"; exon_number "13";
chr2	StringTie	exon	152664138	152664252	1000	-	.	gene_id "MSTRG.102162"; transcript_id "MSTRG.102162.2"; exon_number "14";
chr2	StringTie	exon	152669137	152669270	1000	-	.	gene_id "MSTRG.102162"; transcript_id "MSTRG.102162.2"; exon_number "15";
chr2	StringTie	exon	152670231	152670381	1000	-	.	gene_id "MSTRG.102162"; transcript_id "MSTRG.102162.2"; exon_number "16";
chr2	StringTie	exon	152671273	152671381	1000	-	.	gene_id "MSTRG.102162"; transcript_id "MSTRG.102162.2"; exon_number "17";
chr2	StringTie	exon	152672459	152672623	1000	-	.	gene_id "MSTRG.102162"; transcript_id "MSTRG.102162.2"; exon_number "18";
chr2	StringTie	exon	152672978	152673042	1000	-	.	gene_id "MSTRG.102162"; transcript_id "MSTRG.102162.2"; exon_number "19";
chr2	StringTie	exon	152673598	152673706	1000	-	.	gene_id "MSTRG.102162"; transcript_id "MSTRG.102162.2"; exon_number "20";
chr2	StringTie	exon	152676405	152676779	1000	-	.	gene_id "MSTRG.102162"; transcript_id "MSTRG.102162.2"; exon_number "21";
chr2	StringTie	exon	152677451	152677475	1000	-	.	gene_id "MSTRG.102162"; transcript_id "MSTRG.102162.2"; exon_number "22";
chr2	StringTie	exon	152679056	152679109	1000	-	.	gene_id "MSTRG.102162"; transcript_id "MSTRG.102162.2"; exon_number "23";
chr2	StringTie	exon	152679352	152679472	1000	-	.	gene_id "MSTRG.102162"; transcript_id "MSTRG.102162.2"; exon_number "24";
chr2	StringTie	exon	152681226	152681336	1000	-	.	gene_id "MSTRG.102162"; transcript_id "MSTRG.102162.2"; exon_number "25";
chr2	StringTie	exon	152690962	152690978	1000	-	.	gene_id "MSTRG.102162"; transcript_id "MSTRG.102162.2"; exon_number "26";
chr2	StringTie	exon	152693038	152693068	1000	-	.	gene_id "MSTRG.102162"; transcript_id "MSTRG.102162.2"; exon_number "27";
chr2	StringTie	exon	152694542	152694622	1000	-	.	gene_id "MSTRG.102162"; transcript_id "MSTRG.102162.2"; exon_number "28";
chr2	StringTie	exon	152715995	152716126	1000	-	.	gene_id "MSTRG.102162"; transcript_id "MSTRG.102162.2"; exon_number "29";
chr2	StringTie	exon	152717356	152717625	1000	-	.	gene_id "MSTRG.102162"; transcript_id "MSTRG.102162.2"; exon_number "30";
chr2	StringTie	exon	152717831	152719984	1000	-	.	gene_id "MSTRG.102162"; transcript_id "MSTRG.102162.2"; exon_number "31";
chr2	StringTie	transcript	152646029	152719899	1000	-	.	gene_id "MSTRG.102162"; transcript_id "MSTRG.102162.20";
chr2	StringTie	exon	152646029	152646153	1000	-	.	gene_id "MSTRG.102162"; transcript_id "MSTRG.102162.20"; exon_number "1";
chr2	StringTie	exon	152651883	152656398	1000	-	.	gene_id "MSTRG.102162"; transcript_id "MSTRG.102162.20"; exon_number "2";
chr2	StringTie	exon	152657889	152658020	1000	-	.	gene_id "MSTRG.102162"; transcript_id "MSTRG.102162.20"; exon_number "3";
chr2	StringTie	exon	152658948	152659009	1000	-	.	gene_id "MSTRG.102162"; transcript_id "MSTRG.102162.20"; exon_number "4";
chr2	StringTie	exon	152659093	152659189	1000	-	.	gene_id "MSTRG.102162"; transcript_id "MSTRG.102162.20"; exon_number "5";
chr2	StringTie	exon	152659270	152659356	1000	-	.	gene_id "MSTRG.102162"; transcript_id "MSTRG.102162.20"; exon_number "6";
chr2	StringTie	exon	152662603	152662698	1000	-	.	gene_id "MSTRG.102162"; transcript_id "MSTRG.102162.20"; exon_number "7";
chr2	StringTie	exon	152663035	152663172	1000	-	.	gene_id "MSTRG.102162"; transcript_id "MSTRG.102162.20"; exon_number "8";
chr2	StringTie	exon	152663655	152663771	1000	-	.	gene_id "MSTRG.102162"; transcript_id "MSTRG.102162.20"; exon_number "9";
chr2	StringTie	exon	152663876	152663979	1000	-	.	gene_id "MSTRG.102162"; transcript_id "MSTRG.102162.20"; exon_number "10";
chr2	StringTie	exon	152664138	152664252	1000	-	.	gene_id "MSTRG.102162"; transcript_id "MSTRG.102162.20"; exon_number "11";
chr2	StringTie	exon	152669137	152669270	1000	-	.	gene_id "MSTRG.102162"; transcript_id "MSTRG.102162.20"; exon_number "12";
chr2	StringTie	exon	152670231	152670381	1000	-	.	gene_id "MSTRG.102162"; transcript_id "MSTRG.102162.20"; exon_number "13";
chr2	StringTie	exon	152671273	152671381	1000	-	.	gene_id "MSTRG.102162"; transcript_id "MSTRG.102162.20"; exon_number "14";
chr2	StringTie	exon	152672459	152672623	1000	-	.	gene_id "MSTRG.102162"; transcript_id "MSTRG.102162.20"; exon_number "15";
chr2	StringTie	exon	152672978	152673042	1000	-	.	gene_id "MSTRG.102162"; transcript_id "MSTRG.102162.20"; exon_number "16";
chr2	StringTie	exon	152673598	152673706	1000	-	.	gene_id "MSTRG.102162"; transcript_id "MSTRG.102162.20"; exon_number "17";
chr2	StringTie	exon	152676405	152676779	1000	-	.	gene_id "MSTRG.102162"; transcript_id "MSTRG.102162.20"; exon_number "18";
chr2	StringTie	exon	152677451	152677475	1000	-	.	gene_id "MSTRG.102162"; transcript_id "MSTRG.102162.20"; exon_number "19";
chr2	StringTie	exon	152679056	152679109	1000	-	.	gene_id "MSTRG.102162"; transcript_id "MSTRG.102162.20"; exon_number "20";
chr2	StringTie	exon	152679352	152679472	1000	-	.	gene_id "MSTRG.102162"; transcript_id "MSTRG.102162.20"; exon_number "21";
chr2	StringTie	exon	152681226	152681336	1000	-	.	gene_id "MSTRG.102162"; transcript_id "MSTRG.102162.20"; exon_number "22";
chr2	StringTie	exon	152690962	152690978	1000	-	.	gene_id "MSTRG.102162"; transcript_id "MSTRG.102162.20"; exon_number "23";
chr2	StringTie	exon	152693038	152693068	1000	-	.	gene_id "MSTRG.102162"; transcript_id "MSTRG.102162.20"; exon_number "24";
chr2	StringTie	exon	152694542	152694622	1000	-	.	gene_id "MSTRG.102162"; transcript_id "MSTRG.102162.20"; exon_number "25";
chr2	StringTie	exon	152715995	152716126	1000	-	.	gene_id "MSTRG.102162"; transcript_id "MSTRG.102162.20"; exon_number "26";
chr2	StringTie	exon	152717230	152717625	1000	-	.	gene_id "MSTRG.102162"; transcript_id "MSTRG.102162.20"; exon_number "27";
chr2	StringTie	exon	152717831	152719899	1000	-	.	gene_id "MSTRG.102162"; transcript_id "MSTRG.102162.20"; exon_number "28";
chr2	StringTie	transcript	152646099	152719899	1000	-	.	gene_id "MSTRG.102162"; transcript_id "MSTRG.102162.21";
chr2	StringTie	exon	152646099	152646153	1000	-	.	gene_id "MSTRG.102162"; transcript_id "MSTRG.102162.21"; exon_number "1";
chr2	StringTie	exon	152651883	152656398	1000	-	.	gene_id "MSTRG.102162"; transcript_id "MSTRG.102162.21"; exon_number "2";
chr2	StringTie	exon	152657889	152658020	1000	-	.	gene_id "MSTRG.102162"; transcript_id "MSTRG.102162.21"; exon_number "3";
chr2	StringTie	exon	152658948	152659009	1000	-	.	gene_id "MSTRG.102162"; transcript_id "MSTRG.102162.21"; exon_number "4";
chr2	StringTie	exon	152659093	152659189	1000	-	.	gene_id "MSTRG.102162"; transcript_id "MSTRG.102162.21"; exon_number "5";
chr2	StringTie	exon	152659270	152659356	1000	-	.	gene_id "MSTRG.102162"; transcript_id "MSTRG.102162.21"; exon_number "6";
chr2	StringTie	exon	152662603	152662698	1000	-	.	gene_id "MSTRG.102162"; transcript_id "MSTRG.102162.21"; exon_number "7";
chr2	StringTie	exon	152663035	152663172	1000	-	.	gene_id "MSTRG.102162"; transcript_id "MSTRG.102162.21"; exon_number "8";
chr2	StringTie	exon	152663655	152663771	1000	-	.	gene_id "MSTRG.102162"; transcript_id "MSTRG.102162.21"; exon_number "9";
chr2	StringTie	exon	152663876	152663967	1000	-	.	gene_id "MSTRG.102162"; transcript_id "MSTRG.102162.21"; exon_number "10";
chr2	StringTie	exon	152664138	152664252	1000	-	.	gene_id "MSTRG.102162"; transcript_id "MSTRG.102162.21"; exon_number "11";
chr2	StringTie	exon	152669137	152669270	1000	-	.	gene_id "MSTRG.102162"; transcript_id "MSTRG.102162.21"; exon_number "12";
chr2	StringTie	exon	152670231	152670381	1000	-	.	gene_id "MSTRG.102162"; transcript_id "MSTRG.102162.21"; exon_number "13";
chr2	StringTie	exon	152671273	152671381	1000	-	.	gene_id "MSTRG.102162"; transcript_id "MSTRG.102162.21"; exon_number "14";
chr2	StringTie	exon	152672459	152672623	1000	-	.	gene_id "MSTRG.102162"; transcript_id "MSTRG.102162.21"; exon_number "15";
chr2	StringTie	exon	152672978	152673042	1000	-	.	gene_id "MSTRG.102162"; transcript_id "MSTRG.102162.21"; exon_number "16";
chr2	StringTie	exon	152673598	152673706	1000	-	.	gene_id "MSTRG.102162"; transcript_id "MSTRG.102162.21"; exon_number "17";
chr2	StringTie	exon	152676405	152676779	1000	-	.	gene_id "MSTRG.102162"; transcript_id "MSTRG.102162.21"; exon_number "18";
chr2	StringTie	exon	152677451	152677475	1000	-	.	gene_id "MSTRG.102162"; transcript_id "MSTRG.102162.21"; exon_number "19";
chr2	StringTie	exon	152679352	152679472	1000	-	.	gene_id "MSTRG.102162"; transcript_id "MSTRG.102162.21"; exon_number "20";
chr2	StringTie	exon	152681226	152681336	1000	-	.	gene_id "MSTRG.102162"; transcript_id "MSTRG.102162.21"; exon_number "21";
chr2	StringTie	exon	152690962	152690978	1000	-	.	gene_id "MSTRG.102162"; transcript_id "MSTRG.102162.21"; exon_number "22";
chr2	StringTie	exon	152693038	152693068	1000	-	.	gene_id "MSTRG.102162"; transcript_id "MSTRG.102162.21"; exon_number "23";
chr2	StringTie	exon	152694542	152694622	1000	-	.	gene_id "MSTRG.102162"; transcript_id "MSTRG.102162.21"; exon_number "24";
chr2	StringTie	exon	152715995	152716126	1000	-	.	gene_id "MSTRG.102162"; transcript_id "MSTRG.102162.21"; exon_number "25";
chr2	StringTie	exon	152717356	152717625	1000	-	.	gene_id "MSTRG.102162"; transcript_id "MSTRG.102162.21"; exon_number "26";
chr2	StringTie	exon	152717831	152719899	1000	-	.	gene_id "MSTRG.102162"; transcript_id "MSTRG.102162.21"; exon_number "27";
chr2	StringTie	transcript	152648214	152719873	1000	-	.	gene_id "MSTRG.102162"; transcript_id "MSTRG.102162.22";
chr2	StringTie	exon	152648214	152648403	1000	-	.	gene_id "MSTRG.102162"; transcript_id "MSTRG.102162.22"; exon_number "1";
chr2	StringTie	exon	152649895	152649994	1000	-	.	gene_id "MSTRG.102162"; transcript_id "MSTRG.102162.22"; exon_number "2";
chr2	StringTie	exon	152650886	152656398	1000	-	.	gene_id "MSTRG.102162"; transcript_id "MSTRG.102162.22"; exon_number "3";
chr2	StringTie	exon	152657889	152658020	1000	-	.	gene_id "MSTRG.102162"; transcript_id "MSTRG.102162.22"; exon_number "4";
chr2	StringTie	exon	152658948	152659009	1000	-	.	gene_id "MSTRG.102162"; transcript_id "MSTRG.102162.22"; exon_number "5";
chr2	StringTie	exon	152659093	152659189	1000	-	.	gene_id "MSTRG.102162"; transcript_id "MSTRG.102162.22"; exon_number "6";
chr2	StringTie	exon	152659270	152659356	1000	-	.	gene_id "MSTRG.102162"; transcript_id "MSTRG.102162.22"; exon_number "7";
chr2	StringTie	exon	152662603	152662698	1000	-	.	gene_id "MSTRG.102162"; transcript_id "MSTRG.102162.22"; exon_number "8";
chr2	StringTie	exon	152663035	152663172	1000	-	.	gene_id "MSTRG.102162"; transcript_id "MSTRG.102162.22"; exon_number "9";
chr2	StringTie	exon	152663655	152663771	1000	-	.	gene_id "MSTRG.102162"; transcript_id "MSTRG.102162.22"; exon_number "10";
chr2	StringTie	exon	152663876	152663967	1000	-	.	gene_id "MSTRG.102162"; transcript_id "MSTRG.102162.22"; exon_number "11";
chr2	StringTie	exon	152664138	152664252	1000	-	.	gene_id "MSTRG.102162"; transcript_id "MSTRG.102162.22"; exon_number "12";
chr2	StringTie	exon	152669137	152669270	1000	-	.	gene_id "MSTRG.102162"; transcript_id "MSTRG.102162.22"; exon_number "13";
chr2	StringTie	exon	152670231	152670381	1000	-	.	gene_id "MSTRG.102162"; transcript_id "MSTRG.102162.22"; exon_number "14";
chr2	StringTie	exon	152671273	152671381	1000	-	.	gene_id "MSTRG.102162"; transcript_id "MSTRG.102162.22"; exon_number "15";
chr2	StringTie	exon	152672459	152672623	1000	-	.	gene_id "MSTRG.102162"; transcript_id "MSTRG.102162.22"; exon_number "16";
chr2	StringTie	exon	152672978	152673042	1000	-	.	gene_id "MSTRG.102162"; transcript_id "MSTRG.102162.22"; exon_number "17";
chr2	StringTie	exon	152673598	152673706	1000	-	.	gene_id "MSTRG.102162"; transcript_id "MSTRG.102162.22"; exon_number "18";
chr2	StringTie	exon	152676405	152676779	1000	-	.	gene_id "MSTRG.102162"; transcript_id "MSTRG.102162.22"; exon_number "19";
chr2	StringTie	exon	152677451	152677475	1000	-	.	gene_id "MSTRG.102162"; transcript_id "MSTRG.102162.22"; exon_number "20";
chr2	StringTie	exon	152679352	152679472	1000	-	.	gene_id "MSTRG.102162"; transcript_id "MSTRG.102162.22"; exon_number "21";
chr2	StringTie	exon	152681226	152681336	1000	-	.	gene_id "MSTRG.102162"; transcript_id "MSTRG.102162.22"; exon_number "22";
chr2	StringTie	exon	152690962	152690978	1000	-	.	gene_id "MSTRG.102162"; transcript_id "MSTRG.102162.22"; exon_number "23";
chr2	StringTie	exon	152693038	152693068	1000	-	.	gene_id "MSTRG.102162"; transcript_id "MSTRG.102162.22"; exon_number "24";
chr2	StringTie	exon	152694542	152694622	1000	-	.	gene_id "MSTRG.102162"; transcript_id "MSTRG.102162.22"; exon_number "25";
chr2	StringTie	exon	152715995	152716126	1000	-	.	gene_id "MSTRG.102162"; transcript_id "MSTRG.102162.22"; exon_number "26";
chr2	StringTie	exon	152717356	152717625	1000	-	.	gene_id "MSTRG.102162"; transcript_id "MSTRG.102162.22"; exon_number "27";
chr2	StringTie	exon	152717993	152719873	1000	-	.	gene_id "MSTRG.102162"; transcript_id "MSTRG.102162.22"; exon_number "28";
chr2	StringTie	transcript	152648214	152719892	1000	-	.	gene_id "MSTRG.102162"; transcript_id "MSTRG.102162.23";
chr2	StringTie	exon	152648214	152648403	1000	-	.	gene_id "MSTRG.102162"; transcript_id "MSTRG.102162.23"; exon_number "1";
chr2	StringTie	exon	152649895	152649994	1000	-	.	gene_id "MSTRG.102162"; transcript_id "MSTRG.102162.23"; exon_number "2";
chr2	StringTie	exon	152650886	152656398	1000	-	.	gene_id "MSTRG.102162"; transcript_id "MSTRG.102162.23"; exon_number "3";
chr2	StringTie	exon	152657889	152658020	1000	-	.	gene_id "MSTRG.102162"; transcript_id "MSTRG.102162.23"; exon_number "4";
chr2	StringTie	exon	152658948	152659009	1000	-	.	gene_id "MSTRG.102162"; transcript_id "MSTRG.102162.23"; exon_number "5";
chr2	StringTie	exon	152659093	152659189	1000	-	.	gene_id "MSTRG.102162"; transcript_id "MSTRG.102162.23"; exon_number "6";
chr2	StringTie	exon	152659270	152659356	1000	-	.	gene_id "MSTRG.102162"; transcript_id "MSTRG.102162.23"; exon_number "7";
chr2	StringTie	exon	152662603	152662698	1000	-	.	gene_id "MSTRG.102162"; transcript_id "MSTRG.102162.23"; exon_number "8";
chr2	StringTie	exon	152663035	152663172	1000	-	.	gene_id "MSTRG.102162"; transcript_id "MSTRG.102162.23"; exon_number "9";
chr2	StringTie	exon	152663655	152663771	1000	-	.	gene_id "MSTRG.102162"; transcript_id "MSTRG.102162.23"; exon_number "10";
chr2	StringTie	exon	152663876	152663979	1000	-	.	gene_id "MSTRG.102162"; transcript_id "MSTRG.102162.23"; exon_number "11";
chr2	StringTie	exon	152664138	152664252	1000	-	.	gene_id "MSTRG.102162"; transcript_id "MSTRG.102162.23"; exon_number "12";
chr2	StringTie	exon	152669137	152669270	1000	-	.	gene_id "MSTRG.102162"; transcript_id "MSTRG.102162.23"; exon_number "13";
chr2	StringTie	exon	152670231	152670381	1000	-	.	gene_id "MSTRG.102162"; transcript_id "MSTRG.102162.23"; exon_number "14";
chr2	StringTie	exon	152671273	152671381	1000	-	.	gene_id "MSTRG.102162"; transcript_id "MSTRG.102162.23"; exon_number "15";
chr2	StringTie	exon	152672459	152672623	1000	-	.	gene_id "MSTRG.102162"; transcript_id "MSTRG.102162.23"; exon_number "16";
chr2	StringTie	exon	152672978	152673042	1000	-	.	gene_id "MSTRG.102162"; transcript_id "MSTRG.102162.23"; exon_number "17";
chr2	StringTie	exon	152673598	152673706	1000	-	.	gene_id "MSTRG.102162"; transcript_id "MSTRG.102162.23"; exon_number "18";
chr2	StringTie	exon	152676405	152676779	1000	-	.	gene_id "MSTRG.102162"; transcript_id "MSTRG.102162.23"; exon_number "19";
chr2	StringTie	exon	152677451	152677475	1000	-	.	gene_id "MSTRG.102162"; transcript_id "MSTRG.102162.23"; exon_number "20";
chr2	StringTie	exon	152679352	152679472	1000	-	.	gene_id "MSTRG.102162"; transcript_id "MSTRG.102162.23"; exon_number "21";
chr2	StringTie	exon	152681226	152681336	1000	-	.	gene_id "MSTRG.102162"; transcript_id "MSTRG.102162.23"; exon_number "22";
chr2	StringTie	exon	152690962	152690978	1000	-	.	gene_id "MSTRG.102162"; transcript_id "MSTRG.102162.23"; exon_number "23";
chr2	StringTie	exon	152693038	152693068	1000	-	.	gene_id "MSTRG.102162"; transcript_id "MSTRG.102162.23"; exon_number "24";
chr2	StringTie	exon	152694542	152694622	1000	-	.	gene_id "MSTRG.102162"; transcript_id "MSTRG.102162.23"; exon_number "25";
chr2	StringTie	exon	152715995	152716126	1000	-	.	gene_id "MSTRG.102162"; transcript_id "MSTRG.102162.23"; exon_number "26";
chr2	StringTie	exon	152717230	152717625	1000	-	.	gene_id "MSTRG.102162"; transcript_id "MSTRG.102162.23"; exon_number "27";
chr2	StringTie	exon	152717831	152719892	1000	-	.	gene_id "MSTRG.102162"; transcript_id "MSTRG.102162.23"; exon_number "28";
chr2	StringTie	transcript	152648214	152719876	1000	-	.	gene_id "MSTRG.102162"; transcript_id "MSTRG.102162.24";
chr2	StringTie	exon	152648214	152648403	1000	-	.	gene_id "MSTRG.102162"; transcript_id "MSTRG.102162.24"; exon_number "1";
chr2	StringTie	exon	152649895	152649994	1000	-	.	gene_id "MSTRG.102162"; transcript_id "MSTRG.102162.24"; exon_number "2";
chr2	StringTie	exon	152650886	152656398	1000	-	.	gene_id "MSTRG.102162"; transcript_id "MSTRG.102162.24"; exon_number "3";
chr2	StringTie	exon	152657889	152658020	1000	-	.	gene_id "MSTRG.102162"; transcript_id "MSTRG.102162.24"; exon_number "4";
chr2	StringTie	exon	152658948	152659009	1000	-	.	gene_id "MSTRG.102162"; transcript_id "MSTRG.102162.24"; exon_number "5";
chr2	StringTie	exon	152659093	152659189	1000	-	.	gene_id "MSTRG.102162"; transcript_id "MSTRG.102162.24"; exon_number "6";
chr2	StringTie	exon	152659270	152659356	1000	-	.	gene_id "MSTRG.102162"; transcript_id "MSTRG.102162.24"; exon_number "7";
chr2	StringTie	exon	152662603	152662698	1000	-	.	gene_id "MSTRG.102162"; transcript_id "MSTRG.102162.24"; exon_number "8";
chr2	StringTie	exon	152663035	152663172	1000	-	.	gene_id "MSTRG.102162"; transcript_id "MSTRG.102162.24"; exon_number "9";
chr2	StringTie	exon	152663655	152663771	1000	-	.	gene_id "MSTRG.102162"; transcript_id "MSTRG.102162.24"; exon_number "10";
chr2	StringTie	exon	152663876	152663979	1000	-	.	gene_id "MSTRG.102162"; transcript_id "MSTRG.102162.24"; exon_number "11";
chr2	StringTie	exon	152664138	152664252	1000	-	.	gene_id "MSTRG.102162"; transcript_id "MSTRG.102162.24"; exon_number "12";
chr2	StringTie	exon	152669137	152669270	1000	-	.	gene_id "MSTRG.102162"; transcript_id "MSTRG.102162.24"; exon_number "13";
chr2	StringTie	exon	152670231	152670381	1000	-	.	gene_id "MSTRG.102162"; transcript_id "MSTRG.102162.24"; exon_number "14";
chr2	StringTie	exon	152671273	152671381	1000	-	.	gene_id "MSTRG.102162"; transcript_id "MSTRG.102162.24"; exon_number "15";
chr2	StringTie	exon	152672459	152672623	1000	-	.	gene_id "MSTRG.102162"; transcript_id "MSTRG.102162.24"; exon_number "16";
chr2	StringTie	exon	152672978	152673042	1000	-	.	gene_id "MSTRG.102162"; transcript_id "MSTRG.102162.24"; exon_number "17";
chr2	StringTie	exon	152673598	152673706	1000	-	.	gene_id "MSTRG.102162"; transcript_id "MSTRG.102162.24"; exon_number "18";
chr2	StringTie	exon	152676405	152676779	1000	-	.	gene_id "MSTRG.102162"; transcript_id "MSTRG.102162.24"; exon_number "19";
chr2	StringTie	exon	152677451	152677475	1000	-	.	gene_id "MSTRG.102162"; transcript_id "MSTRG.102162.24"; exon_number "20";
chr2	StringTie	exon	152679056	152679109	1000	-	.	gene_id "MSTRG.102162"; transcript_id "MSTRG.102162.24"; exon_number "21";
chr2	StringTie	exon	152679352	152679472	1000	-	.	gene_id "MSTRG.102162"; transcript_id "MSTRG.102162.24"; exon_number "22";
chr2	StringTie	exon	152681226	152681336	1000	-	.	gene_id "MSTRG.102162"; transcript_id "MSTRG.102162.24"; exon_number "23";
chr2	StringTie	exon	152690962	152690978	1000	-	.	gene_id "MSTRG.102162"; transcript_id "MSTRG.102162.24"; exon_number "24";
chr2	StringTie	exon	152693038	152693068	1000	-	.	gene_id "MSTRG.102162"; transcript_id "MSTRG.102162.24"; exon_number "25";
chr2	StringTie	exon	152694542	152694622	1000	-	.	gene_id "MSTRG.102162"; transcript_id "MSTRG.102162.24"; exon_number "26";
chr2	StringTie	exon	152715995	152716126	1000	-	.	gene_id "MSTRG.102162"; transcript_id "MSTRG.102162.24"; exon_number "27";
chr2	StringTie	exon	152717230	152719876	1000	-	.	gene_id "MSTRG.102162"; transcript_id "MSTRG.102162.24"; exon_number "28";
chr2	StringTie	transcript	152648390	152719191	1000	-	.	gene_id "MSTRG.102162"; transcript_id "MSTRG.102162.25";
chr2	StringTie	exon	152648390	152648403	1000	-	.	gene_id "MSTRG.102162"; transcript_id "MSTRG.102162.25"; exon_number "1";
chr2	StringTie	exon	152649895	152649994	1000	-	.	gene_id "MSTRG.102162"; transcript_id "MSTRG.102162.25"; exon_number "2";
chr2	StringTie	exon	152651883	152656398	1000	-	.	gene_id "MSTRG.102162"; transcript_id "MSTRG.102162.25"; exon_number "3";
chr2	StringTie	exon	152657889	152658020	1000	-	.	gene_id "MSTRG.102162"; transcript_id "MSTRG.102162.25"; exon_number "4";
chr2	StringTie	exon	152658948	152659009	1000	-	.	gene_id "MSTRG.102162"; transcript_id "MSTRG.102162.25"; exon_number "5";
chr2	StringTie	exon	152659093	152659189	1000	-	.	gene_id "MSTRG.102162"; transcript_id "MSTRG.102162.25"; exon_number "6";
chr2	StringTie	exon	152659270	152659356	1000	-	.	gene_id "MSTRG.102162"; transcript_id "MSTRG.102162.25"; exon_number "7";
chr2	StringTie	exon	152662603	152662698	1000	-	.	gene_id "MSTRG.102162"; transcript_id "MSTRG.102162.25"; exon_number "8";
chr2	StringTie	exon	152663035	152663172	1000	-	.	gene_id "MSTRG.102162"; transcript_id "MSTRG.102162.25"; exon_number "9";
chr2	StringTie	exon	152663655	152663771	1000	-	.	gene_id "MSTRG.102162"; transcript_id "MSTRG.102162.25"; exon_number "10";
chr2	StringTie	exon	152663876	152663979	1000	-	.	gene_id "MSTRG.102162"; transcript_id "MSTRG.102162.25"; exon_number "11";
chr2	StringTie	exon	152664138	152664252	1000	-	.	gene_id "MSTRG.102162"; transcript_id "MSTRG.102162.25"; exon_number "12";
chr2	StringTie	exon	152669137	152669270	1000	-	.	gene_id "MSTRG.102162"; transcript_id "MSTRG.102162.25"; exon_number "13";
chr2	StringTie	exon	152670231	152670381	1000	-	.	gene_id "MSTRG.102162"; transcript_id "MSTRG.102162.25"; exon_number "14";
chr2	StringTie	exon	152671273	152671381	1000	-	.	gene_id "MSTRG.102162"; transcript_id "MSTRG.102162.25"; exon_number "15";
chr2	StringTie	exon	152672459	152672623	1000	-	.	gene_id "MSTRG.102162"; transcript_id "MSTRG.102162.25"; exon_number "16";
chr2	StringTie	exon	152672978	152673042	1000	-	.	gene_id "MSTRG.102162"; transcript_id "MSTRG.102162.25"; exon_number "17";
chr2	StringTie	exon	152673598	152673706	1000	-	.	gene_id "MSTRG.102162"; transcript_id "MSTRG.102162.25"; exon_number "18";
chr2	StringTie	exon	152676405	152676779	1000	-	.	gene_id "MSTRG.102162"; transcript_id "MSTRG.102162.25"; exon_number "19";
chr2	StringTie	exon	152677451	152677475	1000	-	.	gene_id "MSTRG.102162"; transcript_id "MSTRG.102162.25"; exon_number "20";
chr2	StringTie	exon	152679352	152679472	1000	-	.	gene_id "MSTRG.102162"; transcript_id "MSTRG.102162.25"; exon_number "21";
chr2	StringTie	exon	152681226	152681336	1000	-	.	gene_id "MSTRG.102162"; transcript_id "MSTRG.102162.25"; exon_number "22";
chr2	StringTie	exon	152690962	152690978	1000	-	.	gene_id "MSTRG.102162"; transcript_id "MSTRG.102162.25"; exon_number "23";
chr2	StringTie	exon	152693038	152693068	1000	-	.	gene_id "MSTRG.102162"; transcript_id "MSTRG.102162.25"; exon_number "24";
chr2	StringTie	exon	152694542	152694622	1000	-	.	gene_id "MSTRG.102162"; transcript_id "MSTRG.102162.25"; exon_number "25";
chr2	StringTie	exon	152715995	152716126	1000	-	.	gene_id "MSTRG.102162"; transcript_id "MSTRG.102162.25"; exon_number "26";
chr2	StringTie	exon	152717230	152717625	1000	-	.	gene_id "MSTRG.102162"; transcript_id "MSTRG.102162.25"; exon_number "27";
chr2	StringTie	exon	152717831	152719191	1000	-	.	gene_id "MSTRG.102162"; transcript_id "MSTRG.102162.25"; exon_number "28";
chr2	StringTie	transcript	152649847	152719870	1000	-	.	gene_id "MSTRG.102162"; transcript_id "MSTRG.102162.26";
chr2	StringTie	exon	152649847	152649994	1000	-	.	gene_id "MSTRG.102162"; transcript_id "MSTRG.102162.26"; exon_number "1";
chr2	StringTie	exon	152655071	152656398	1000	-	.	gene_id "MSTRG.102162"; transcript_id "MSTRG.102162.26"; exon_number "2";
chr2	StringTie	exon	152657889	152658020	1000	-	.	gene_id "MSTRG.102162"; transcript_id "MSTRG.102162.26"; exon_number "3";
chr2	StringTie	exon	152658948	152659009	1000	-	.	gene_id "MSTRG.102162"; transcript_id "MSTRG.102162.26"; exon_number "4";
chr2	StringTie	exon	152659093	152659189	1000	-	.	gene_id "MSTRG.102162"; transcript_id "MSTRG.102162.26"; exon_number "5";
chr2	StringTie	exon	152659270	152659356	1000	-	.	gene_id "MSTRG.102162"; transcript_id "MSTRG.102162.26"; exon_number "6";
chr2	StringTie	exon	152662603	152662698	1000	-	.	gene_id "MSTRG.102162"; transcript_id "MSTRG.102162.26"; exon_number "7";
chr2	StringTie	exon	152663035	152663172	1000	-	.	gene_id "MSTRG.102162"; transcript_id "MSTRG.102162.26"; exon_number "8";
chr2	StringTie	exon	152663655	152663771	1000	-	.	gene_id "MSTRG.102162"; transcript_id "MSTRG.102162.26"; exon_number "9";
chr2	StringTie	exon	152663876	152663967	1000	-	.	gene_id "MSTRG.102162"; transcript_id "MSTRG.102162.26"; exon_number "10";
chr2	StringTie	exon	152664138	152664252	1000	-	.	gene_id "MSTRG.102162"; transcript_id "MSTRG.102162.26"; exon_number "11";
chr2	StringTie	exon	152669137	152669270	1000	-	.	gene_id "MSTRG.102162"; transcript_id "MSTRG.102162.26"; exon_number "12";
chr2	StringTie	exon	152670231	152670381	1000	-	.	gene_id "MSTRG.102162"; transcript_id "MSTRG.102162.26"; exon_number "13";
chr2	StringTie	exon	152671273	152671381	1000	-	.	gene_id "MSTRG.102162"; transcript_id "MSTRG.102162.26"; exon_number "14";
chr2	StringTie	exon	152672459	152672623	1000	-	.	gene_id "MSTRG.102162"; transcript_id "MSTRG.102162.26"; exon_number "15";
chr2	StringTie	exon	152672978	152673042	1000	-	.	gene_id "MSTRG.102162"; transcript_id "MSTRG.102162.26"; exon_number "16";
chr2	StringTie	exon	152673598	152673706	1000	-	.	gene_id "MSTRG.102162"; transcript_id "MSTRG.102162.26"; exon_number "17";
chr2	StringTie	exon	152676405	152676779	1000	-	.	gene_id "MSTRG.102162"; transcript_id "MSTRG.102162.26"; exon_number "18";
chr2	StringTie	exon	152677451	152677475	1000	-	.	gene_id "MSTRG.102162"; transcript_id "MSTRG.102162.26"; exon_number "19";
chr2	StringTie	exon	152679056	152679109	1000	-	.	gene_id "MSTRG.102162"; transcript_id "MSTRG.102162.26"; exon_number "20";
chr2	StringTie	exon	152679352	152679472	1000	-	.	gene_id "MSTRG.102162"; transcript_id "MSTRG.102162.26"; exon_number "21";
chr2	StringTie	exon	152681226	152681336	1000	-	.	gene_id "MSTRG.102162"; transcript_id "MSTRG.102162.26"; exon_number "22";
chr2	StringTie	exon	152690962	152690978	1000	-	.	gene_id "MSTRG.102162"; transcript_id "MSTRG.102162.26"; exon_number "23";
chr2	StringTie	exon	152693038	152693068	1000	-	.	gene_id "MSTRG.102162"; transcript_id "MSTRG.102162.26"; exon_number "24";
chr2	StringTie	exon	152694542	152694622	1000	-	.	gene_id "MSTRG.102162"; transcript_id "MSTRG.102162.26"; exon_number "25";
chr2	StringTie	exon	152715995	152716126	1000	-	.	gene_id "MSTRG.102162"; transcript_id "MSTRG.102162.26"; exon_number "26";
chr2	StringTie	exon	152717356	152717625	1000	-	.	gene_id "MSTRG.102162"; transcript_id "MSTRG.102162.26"; exon_number "27";
chr2	StringTie	exon	152717993	152719870	1000	-	.	gene_id "MSTRG.102162"; transcript_id "MSTRG.102162.26"; exon_number "28";
chr2	StringTie	transcript	152649865	152719899	1000	-	.	gene_id "MSTRG.102162"; transcript_id "MSTRG.102162.27";
chr2	StringTie	exon	152649865	152649994	1000	-	.	gene_id "MSTRG.102162"; transcript_id "MSTRG.102162.27"; exon_number "1";
chr2	StringTie	exon	152650886	152656398	1000	-	.	gene_id "MSTRG.102162"; transcript_id "MSTRG.102162.27"; exon_number "2";
chr2	StringTie	exon	152657889	152658020	1000	-	.	gene_id "MSTRG.102162"; transcript_id "MSTRG.102162.27"; exon_number "3";
chr2	StringTie	exon	152658948	152659009	1000	-	.	gene_id "MSTRG.102162"; transcript_id "MSTRG.102162.27"; exon_number "4";
chr2	StringTie	exon	152659093	152659189	1000	-	.	gene_id "MSTRG.102162"; transcript_id "MSTRG.102162.27"; exon_number "5";
chr2	StringTie	exon	152659270	152659356	1000	-	.	gene_id "MSTRG.102162"; transcript_id "MSTRG.102162.27"; exon_number "6";
chr2	StringTie	exon	152662603	152662698	1000	-	.	gene_id "MSTRG.102162"; transcript_id "MSTRG.102162.27"; exon_number "7";
chr2	StringTie	exon	152663035	152663172	1000	-	.	gene_id "MSTRG.102162"; transcript_id "MSTRG.102162.27"; exon_number "8";
chr2	StringTie	exon	152663655	152663771	1000	-	.	gene_id "MSTRG.102162"; transcript_id "MSTRG.102162.27"; exon_number "9";
chr2	StringTie	exon	152663876	152663967	1000	-	.	gene_id "MSTRG.102162"; transcript_id "MSTRG.102162.27"; exon_number "10";
chr2	StringTie	exon	152664138	152664252	1000	-	.	gene_id "MSTRG.102162"; transcript_id "MSTRG.102162.27"; exon_number "11";
chr2	StringTie	exon	152669137	152669270	1000	-	.	gene_id "MSTRG.102162"; transcript_id "MSTRG.102162.27"; exon_number "12";
chr2	StringTie	exon	152670231	152670381	1000	-	.	gene_id "MSTRG.102162"; transcript_id "MSTRG.102162.27"; exon_number "13";
chr2	StringTie	exon	152671273	152671381	1000	-	.	gene_id "MSTRG.102162"; transcript_id "MSTRG.102162.27"; exon_number "14";
chr2	StringTie	exon	152672459	152672623	1000	-	.	gene_id "MSTRG.102162"; transcript_id "MSTRG.102162.27"; exon_number "15";
chr2	StringTie	exon	152672978	152673042	1000	-	.	gene_id "MSTRG.102162"; transcript_id "MSTRG.102162.27"; exon_number "16";
chr2	StringTie	exon	152673598	152673706	1000	-	.	gene_id "MSTRG.102162"; transcript_id "MSTRG.102162.27"; exon_number "17";
chr2	StringTie	exon	152676405	152676779	1000	-	.	gene_id "MSTRG.102162"; transcript_id "MSTRG.102162.27"; exon_number "18";
chr2	StringTie	exon	152677451	152677475	1000	-	.	gene_id "MSTRG.102162"; transcript_id "MSTRG.102162.27"; exon_number "19";
chr2	StringTie	exon	152679056	152679109	1000	-	.	gene_id "MSTRG.102162"; transcript_id "MSTRG.102162.27"; exon_number "20";
chr2	StringTie	exon	152679352	152679472	1000	-	.	gene_id "MSTRG.102162"; transcript_id "MSTRG.102162.27"; exon_number "21";
chr2	StringTie	exon	152681226	152681336	1000	-	.	gene_id "MSTRG.102162"; transcript_id "MSTRG.102162.27"; exon_number "22";
chr2	StringTie	exon	152690962	152690978	1000	-	.	gene_id "MSTRG.102162"; transcript_id "MSTRG.102162.27"; exon_number "23";
chr2	StringTie	exon	152693038	152693068	1000	-	.	gene_id "MSTRG.102162"; transcript_id "MSTRG.102162.27"; exon_number "24";
chr2	StringTie	exon	152694542	152694622	1000	-	.	gene_id "MSTRG.102162"; transcript_id "MSTRG.102162.27"; exon_number "25";
chr2	StringTie	exon	152715995	152716126	1000	-	.	gene_id "MSTRG.102162"; transcript_id "MSTRG.102162.27"; exon_number "26";
chr2	StringTie	exon	152717230	152717625	1000	-	.	gene_id "MSTRG.102162"; transcript_id "MSTRG.102162.27"; exon_number "27";
chr2	StringTie	exon	152717993	152719899	1000	-	.	gene_id "MSTRG.102162"; transcript_id "MSTRG.102162.27"; exon_number "28";
chr2	StringTie	transcript	152649867	152719897	1000	-	.	gene_id "MSTRG.102162"; transcript_id "MSTRG.102162.28";
chr2	StringTie	exon	152649867	152656398	1000	-	.	gene_id "MSTRG.102162"; transcript_id "MSTRG.102162.28"; exon_number "1";
chr2	StringTie	exon	152657889	152658020	1000	-	.	gene_id "MSTRG.102162"; transcript_id "MSTRG.102162.28"; exon_number "2";
chr2	StringTie	exon	152658948	152659009	1000	-	.	gene_id "MSTRG.102162"; transcript_id "MSTRG.102162.28"; exon_number "3";
chr2	StringTie	exon	152659093	152659189	1000	-	.	gene_id "MSTRG.102162"; transcript_id "MSTRG.102162.28"; exon_number "4";
chr2	StringTie	exon	152659270	152659356	1000	-	.	gene_id "MSTRG.102162"; transcript_id "MSTRG.102162.28"; exon_number "5";
chr2	StringTie	exon	152662603	152662698	1000	-	.	gene_id "MSTRG.102162"; transcript_id "MSTRG.102162.28"; exon_number "6";
chr2	StringTie	exon	152663035	152663172	1000	-	.	gene_id "MSTRG.102162"; transcript_id "MSTRG.102162.28"; exon_number "7";
chr2	StringTie	exon	152663655	152663771	1000	-	.	gene_id "MSTRG.102162"; transcript_id "MSTRG.102162.28"; exon_number "8";
chr2	StringTie	exon	152663876	152663967	1000	-	.	gene_id "MSTRG.102162"; transcript_id "MSTRG.102162.28"; exon_number "9";
chr2	StringTie	exon	152664138	152664252	1000	-	.	gene_id "MSTRG.102162"; transcript_id "MSTRG.102162.28"; exon_number "10";
chr2	StringTie	exon	152669137	152669270	1000	-	.	gene_id "MSTRG.102162"; transcript_id "MSTRG.102162.28"; exon_number "11";
chr2	StringTie	exon	152670231	152670381	1000	-	.	gene_id "MSTRG.102162"; transcript_id "MSTRG.102162.28"; exon_number "12";
chr2	StringTie	exon	152671273	152671381	1000	-	.	gene_id "MSTRG.102162"; transcript_id "MSTRG.102162.28"; exon_number "13";
chr2	StringTie	exon	152672459	152672623	1000	-	.	gene_id "MSTRG.102162"; transcript_id "MSTRG.102162.28"; exon_number "14";
chr2	StringTie	exon	152672978	152673042	1000	-	.	gene_id "MSTRG.102162"; transcript_id "MSTRG.102162.28"; exon_number "15";
chr2	StringTie	exon	152673598	152673706	1000	-	.	gene_id "MSTRG.102162"; transcript_id "MSTRG.102162.28"; exon_number "16";
chr2	StringTie	exon	152676405	152676779	1000	-	.	gene_id "MSTRG.102162"; transcript_id "MSTRG.102162.28"; exon_number "17";
chr2	StringTie	exon	152677451	152677475	1000	-	.	gene_id "MSTRG.102162"; transcript_id "MSTRG.102162.28"; exon_number "18";
chr2	StringTie	exon	152679352	152679472	1000	-	.	gene_id "MSTRG.102162"; transcript_id "MSTRG.102162.28"; exon_number "19";
chr2	StringTie	exon	152681226	152681336	1000	-	.	gene_id "MSTRG.102162"; transcript_id "MSTRG.102162.28"; exon_number "20";
chr2	StringTie	exon	152690962	152690978	1000	-	.	gene_id "MSTRG.102162"; transcript_id "MSTRG.102162.28"; exon_number "21";
chr2	StringTie	exon	152693038	152693068	1000	-	.	gene_id "MSTRG.102162"; transcript_id "MSTRG.102162.28"; exon_number "22";
chr2	StringTie	exon	152694542	152694622	1000	-	.	gene_id "MSTRG.102162"; transcript_id "MSTRG.102162.28"; exon_number "23";
chr2	StringTie	exon	152715995	152716126	1000	-	.	gene_id "MSTRG.102162"; transcript_id "MSTRG.102162.28"; exon_number "24";
chr2	StringTie	exon	152717356	152717625	1000	-	.	gene_id "MSTRG.102162"; transcript_id "MSTRG.102162.28"; exon_number "25";
chr2	StringTie	exon	152717993	152719897	1000	-	.	gene_id "MSTRG.102162"; transcript_id "MSTRG.102162.28"; exon_number "26";
chr2	StringTie	transcript	152649867	152718140	1000	-	.	gene_id "MSTRG.102162"; transcript_id "MSTRG.102162.29";
chr2	StringTie	exon	152649867	152649994	1000	-	.	gene_id "MSTRG.102162"; transcript_id "MSTRG.102162.29"; exon_number "1";
chr2	StringTie	exon	152650886	152651045	1000	-	.	gene_id "MSTRG.102162"; transcript_id "MSTRG.102162.29"; exon_number "2";
chr2	StringTie	exon	152655071	152656398	1000	-	.	gene_id "MSTRG.102162"; transcript_id "MSTRG.102162.29"; exon_number "3";
chr2	StringTie	exon	152657889	152658020	1000	-	.	gene_id "MSTRG.102162"; transcript_id "MSTRG.102162.29"; exon_number "4";
chr2	StringTie	exon	152658948	152659009	1000	-	.	gene_id "MSTRG.102162"; transcript_id "MSTRG.102162.29"; exon_number "5";
chr2	StringTie	exon	152659093	152659189	1000	-	.	gene_id "MSTRG.102162"; transcript_id "MSTRG.102162.29"; exon_number "6";
chr2	StringTie	exon	152659270	152659356	1000	-	.	gene_id "MSTRG.102162"; transcript_id "MSTRG.102162.29"; exon_number "7";
chr2	StringTie	exon	152662603	152662698	1000	-	.	gene_id "MSTRG.102162"; transcript_id "MSTRG.102162.29"; exon_number "8";
chr2	StringTie	exon	152663035	152663172	1000	-	.	gene_id "MSTRG.102162"; transcript_id "MSTRG.102162.29"; exon_number "9";
chr2	StringTie	exon	152663655	152663771	1000	-	.	gene_id "MSTRG.102162"; transcript_id "MSTRG.102162.29"; exon_number "10";
chr2	StringTie	exon	152663876	152663967	1000	-	.	gene_id "MSTRG.102162"; transcript_id "MSTRG.102162.29"; exon_number "11";
chr2	StringTie	exon	152664138	152664252	1000	-	.	gene_id "MSTRG.102162"; transcript_id "MSTRG.102162.29"; exon_number "12";
chr2	StringTie	exon	152669137	152669270	1000	-	.	gene_id "MSTRG.102162"; transcript_id "MSTRG.102162.29"; exon_number "13";
chr2	StringTie	exon	152670231	152670381	1000	-	.	gene_id "MSTRG.102162"; transcript_id "MSTRG.102162.29"; exon_number "14";
chr2	StringTie	exon	152671273	152671381	1000	-	.	gene_id "MSTRG.102162"; transcript_id "MSTRG.102162.29"; exon_number "15";
chr2	StringTie	exon	152672459	152672623	1000	-	.	gene_id "MSTRG.102162"; transcript_id "MSTRG.102162.29"; exon_number "16";
chr2	StringTie	exon	152672978	152673042	1000	-	.	gene_id "MSTRG.102162"; transcript_id "MSTRG.102162.29"; exon_number "17";
chr2	StringTie	exon	152673598	152673706	1000	-	.	gene_id "MSTRG.102162"; transcript_id "MSTRG.102162.29"; exon_number "18";
chr2	StringTie	exon	152676405	152676779	1000	-	.	gene_id "MSTRG.102162"; transcript_id "MSTRG.102162.29"; exon_number "19";
chr2	StringTie	exon	152677451	152677475	1000	-	.	gene_id "MSTRG.102162"; transcript_id "MSTRG.102162.29"; exon_number "20";
chr2	StringTie	exon	152679352	152679472	1000	-	.	gene_id "MSTRG.102162"; transcript_id "MSTRG.102162.29"; exon_number "21";
chr2	StringTie	exon	152681226	152681336	1000	-	.	gene_id "MSTRG.102162"; transcript_id "MSTRG.102162.29"; exon_number "22";
chr2	StringTie	exon	152690962	152690978	1000	-	.	gene_id "MSTRG.102162"; transcript_id "MSTRG.102162.29"; exon_number "23";
chr2	StringTie	exon	152693038	152693068	1000	-	.	gene_id "MSTRG.102162"; transcript_id "MSTRG.102162.29"; exon_number "24";
chr2	StringTie	exon	152694542	152694622	1000	-	.	gene_id "MSTRG.102162"; transcript_id "MSTRG.102162.29"; exon_number "25";
chr2	StringTie	exon	152715995	152716126	1000	-	.	gene_id "MSTRG.102162"; transcript_id "MSTRG.102162.29"; exon_number "26";
chr2	StringTie	exon	152717356	152717625	1000	-	.	gene_id "MSTRG.102162"; transcript_id "MSTRG.102162.29"; exon_number "27";
chr2	StringTie	exon	152717831	152718140	1000	-	.	gene_id "MSTRG.102162"; transcript_id "MSTRG.102162.29"; exon_number "28";
chr2	StringTie	transcript	152634194	152719865	1000	-	.	gene_id "MSTRG.102162"; transcript_id "MSTRG.102162.3";
chr2	StringTie	exon	152634194	152635466	1000	-	.	gene_id "MSTRG.102162"; transcript_id "MSTRG.102162.3"; exon_number "1";
chr2	StringTie	exon	152636846	152636989	1000	-	.	gene_id "MSTRG.102162"; transcript_id "MSTRG.102162.3"; exon_number "2";
chr2	StringTie	exon	152643940	152644213	1000	-	.	gene_id "MSTRG.102162"; transcript_id "MSTRG.102162.3"; exon_number "3";
chr2	StringTie	exon	152645116	152645341	1000	-	.	gene_id "MSTRG.102162"; transcript_id "MSTRG.102162.3"; exon_number "4";
chr2	StringTie	exon	152655071	152656398	1000	-	.	gene_id "MSTRG.102162"; transcript_id "MSTRG.102162.3"; exon_number "5";
chr2	StringTie	exon	152657889	152658020	1000	-	.	gene_id "MSTRG.102162"; transcript_id "MSTRG.102162.3"; exon_number "6";
chr2	StringTie	exon	152658948	152659009	1000	-	.	gene_id "MSTRG.102162"; transcript_id "MSTRG.102162.3"; exon_number "7";
chr2	StringTie	exon	152659093	152659189	1000	-	.	gene_id "MSTRG.102162"; transcript_id "MSTRG.102162.3"; exon_number "8";
chr2	StringTie	exon	152659270	152659356	1000	-	.	gene_id "MSTRG.102162"; transcript_id "MSTRG.102162.3"; exon_number "9";
chr2	StringTie	exon	152662603	152662698	1000	-	.	gene_id "MSTRG.102162"; transcript_id "MSTRG.102162.3"; exon_number "10";
chr2	StringTie	exon	152663035	152663172	1000	-	.	gene_id "MSTRG.102162"; transcript_id "MSTRG.102162.3"; exon_number "11";
chr2	StringTie	exon	152663655	152663771	1000	-	.	gene_id "MSTRG.102162"; transcript_id "MSTRG.102162.3"; exon_number "12";
chr2	StringTie	exon	152663876	152663967	1000	-	.	gene_id "MSTRG.102162"; transcript_id "MSTRG.102162.3"; exon_number "13";
chr2	StringTie	exon	152664138	152664252	1000	-	.	gene_id "MSTRG.102162"; transcript_id "MSTRG.102162.3"; exon_number "14";
chr2	StringTie	exon	152669137	152669270	1000	-	.	gene_id "MSTRG.102162"; transcript_id "MSTRG.102162.3"; exon_number "15";
chr2	StringTie	exon	152670231	152670381	1000	-	.	gene_id "MSTRG.102162"; transcript_id "MSTRG.102162.3"; exon_number "16";
chr2	StringTie	exon	152671273	152671381	1000	-	.	gene_id "MSTRG.102162"; transcript_id "MSTRG.102162.3"; exon_number "17";
chr2	StringTie	exon	152672459	152672623	1000	-	.	gene_id "MSTRG.102162"; transcript_id "MSTRG.102162.3"; exon_number "18";
chr2	StringTie	exon	152672978	152673042	1000	-	.	gene_id "MSTRG.102162"; transcript_id "MSTRG.102162.3"; exon_number "19";
chr2	StringTie	exon	152673598	152673706	1000	-	.	gene_id "MSTRG.102162"; transcript_id "MSTRG.102162.3"; exon_number "20";
chr2	StringTie	exon	152676405	152676779	1000	-	.	gene_id "MSTRG.102162"; transcript_id "MSTRG.102162.3"; exon_number "21";
chr2	StringTie	exon	152677451	152677475	1000	-	.	gene_id "MSTRG.102162"; transcript_id "MSTRG.102162.3"; exon_number "22";
chr2	StringTie	exon	152679352	152679472	1000	-	.	gene_id "MSTRG.102162"; transcript_id "MSTRG.102162.3"; exon_number "23";
chr2	StringTie	exon	152681226	152681336	1000	-	.	gene_id "MSTRG.102162"; transcript_id "MSTRG.102162.3"; exon_number "24";
chr2	StringTie	exon	152690962	152690978	1000	-	.	gene_id "MSTRG.102162"; transcript_id "MSTRG.102162.3"; exon_number "25";
chr2	StringTie	exon	152693038	152693068	1000	-	.	gene_id "MSTRG.102162"; transcript_id "MSTRG.102162.3"; exon_number "26";
chr2	StringTie	exon	152694542	152694622	1000	-	.	gene_id "MSTRG.102162"; transcript_id "MSTRG.102162.3"; exon_number "27";
chr2	StringTie	exon	152715995	152716126	1000	-	.	gene_id "MSTRG.102162"; transcript_id "MSTRG.102162.3"; exon_number "28";
chr2	StringTie	exon	152717230	152717625	1000	-	.	gene_id "MSTRG.102162"; transcript_id "MSTRG.102162.3"; exon_number "29";
chr2	StringTie	exon	152717831	152719865	1000	-	.	gene_id "MSTRG.102162"; transcript_id "MSTRG.102162.3"; exon_number "30";
chr2	StringTie	transcript	152649868	152719899	1000	-	.	gene_id "MSTRG.102162"; transcript_id "MSTRG.102162.30";
chr2	StringTie	exon	152649868	152649994	1000	-	.	gene_id "MSTRG.102162"; transcript_id "MSTRG.102162.30"; exon_number "1";
chr2	StringTie	exon	152651883	152656398	1000	-	.	gene_id "MSTRG.102162"; transcript_id "MSTRG.102162.30"; exon_number "2";
chr2	StringTie	exon	152657889	152658020	1000	-	.	gene_id "MSTRG.102162"; transcript_id "MSTRG.102162.30"; exon_number "3";
chr2	StringTie	exon	152658948	152659009	1000	-	.	gene_id "MSTRG.102162"; transcript_id "MSTRG.102162.30"; exon_number "4";
chr2	StringTie	exon	152659093	152659189	1000	-	.	gene_id "MSTRG.102162"; transcript_id "MSTRG.102162.30"; exon_number "5";
chr2	StringTie	exon	152659270	152659356	1000	-	.	gene_id "MSTRG.102162"; transcript_id "MSTRG.102162.30"; exon_number "6";
chr2	StringTie	exon	152662603	152662698	1000	-	.	gene_id "MSTRG.102162"; transcript_id "MSTRG.102162.30"; exon_number "7";
chr2	StringTie	exon	152663035	152663172	1000	-	.	gene_id "MSTRG.102162"; transcript_id "MSTRG.102162.30"; exon_number "8";
chr2	StringTie	exon	152663655	152663771	1000	-	.	gene_id "MSTRG.102162"; transcript_id "MSTRG.102162.30"; exon_number "9";
chr2	StringTie	exon	152663876	152663967	1000	-	.	gene_id "MSTRG.102162"; transcript_id "MSTRG.102162.30"; exon_number "10";
chr2	StringTie	exon	152664138	152664252	1000	-	.	gene_id "MSTRG.102162"; transcript_id "MSTRG.102162.30"; exon_number "11";
chr2	StringTie	exon	152669137	152669270	1000	-	.	gene_id "MSTRG.102162"; transcript_id "MSTRG.102162.30"; exon_number "12";
chr2	StringTie	exon	152670231	152670381	1000	-	.	gene_id "MSTRG.102162"; transcript_id "MSTRG.102162.30"; exon_number "13";
chr2	StringTie	exon	152671273	152671381	1000	-	.	gene_id "MSTRG.102162"; transcript_id "MSTRG.102162.30"; exon_number "14";
chr2	StringTie	exon	152672459	152672623	1000	-	.	gene_id "MSTRG.102162"; transcript_id "MSTRG.102162.30"; exon_number "15";
chr2	StringTie	exon	152672978	152673042	1000	-	.	gene_id "MSTRG.102162"; transcript_id "MSTRG.102162.30"; exon_number "16";
chr2	StringTie	exon	152673598	152673706	1000	-	.	gene_id "MSTRG.102162"; transcript_id "MSTRG.102162.30"; exon_number "17";
chr2	StringTie	exon	152676405	152676779	1000	-	.	gene_id "MSTRG.102162"; transcript_id "MSTRG.102162.30"; exon_number "18";
chr2	StringTie	exon	152677451	152677475	1000	-	.	gene_id "MSTRG.102162"; transcript_id "MSTRG.102162.30"; exon_number "19";
chr2	StringTie	exon	152679352	152679472	1000	-	.	gene_id "MSTRG.102162"; transcript_id "MSTRG.102162.30"; exon_number "20";
chr2	StringTie	exon	152681226	152681336	1000	-	.	gene_id "MSTRG.102162"; transcript_id "MSTRG.102162.30"; exon_number "21";
chr2	StringTie	exon	152690962	152690978	1000	-	.	gene_id "MSTRG.102162"; transcript_id "MSTRG.102162.30"; exon_number "22";
chr2	StringTie	exon	152693038	152693068	1000	-	.	gene_id "MSTRG.102162"; transcript_id "MSTRG.102162.30"; exon_number "23";
chr2	StringTie	exon	152694542	152694622	1000	-	.	gene_id "MSTRG.102162"; transcript_id "MSTRG.102162.30"; exon_number "24";
chr2	StringTie	exon	152715995	152716126	1000	-	.	gene_id "MSTRG.102162"; transcript_id "MSTRG.102162.30"; exon_number "25";
chr2	StringTie	exon	152717356	152717625	1000	-	.	gene_id "MSTRG.102162"; transcript_id "MSTRG.102162.30"; exon_number "26";
chr2	StringTie	exon	152717831	152719899	1000	-	.	gene_id "MSTRG.102162"; transcript_id "MSTRG.102162.30"; exon_number "27";
chr2	StringTie	transcript	152649899	152719897	1000	-	.	gene_id "MSTRG.102162"; transcript_id "MSTRG.102162.31";
chr2	StringTie	exon	152649899	152649994	1000	-	.	gene_id "MSTRG.102162"; transcript_id "MSTRG.102162.31"; exon_number "1";
chr2	StringTie	exon	152650886	152651045	1000	-	.	gene_id "MSTRG.102162"; transcript_id "MSTRG.102162.31"; exon_number "2";
chr2	StringTie	exon	152651883	152656398	1000	-	.	gene_id "MSTRG.102162"; transcript_id "MSTRG.102162.31"; exon_number "3";
chr2	StringTie	exon	152657889	152658020	1000	-	.	gene_id "MSTRG.102162"; transcript_id "MSTRG.102162.31"; exon_number "4";
chr2	StringTie	exon	152658948	152659009	1000	-	.	gene_id "MSTRG.102162"; transcript_id "MSTRG.102162.31"; exon_number "5";
chr2	StringTie	exon	152659093	152659189	1000	-	.	gene_id "MSTRG.102162"; transcript_id "MSTRG.102162.31"; exon_number "6";
chr2	StringTie	exon	152659270	152659356	1000	-	.	gene_id "MSTRG.102162"; transcript_id "MSTRG.102162.31"; exon_number "7";
chr2	StringTie	exon	152662603	152662698	1000	-	.	gene_id "MSTRG.102162"; transcript_id "MSTRG.102162.31"; exon_number "8";
chr2	StringTie	exon	152663035	152663172	1000	-	.	gene_id "MSTRG.102162"; transcript_id "MSTRG.102162.31"; exon_number "9";
chr2	StringTie	exon	152663655	152663771	1000	-	.	gene_id "MSTRG.102162"; transcript_id "MSTRG.102162.31"; exon_number "10";
chr2	StringTie	exon	152663876	152663967	1000	-	.	gene_id "MSTRG.102162"; transcript_id "MSTRG.102162.31"; exon_number "11";
chr2	StringTie	exon	152664138	152664252	1000	-	.	gene_id "MSTRG.102162"; transcript_id "MSTRG.102162.31"; exon_number "12";
chr2	StringTie	exon	152669137	152669270	1000	-	.	gene_id "MSTRG.102162"; transcript_id "MSTRG.102162.31"; exon_number "13";
chr2	StringTie	exon	152670231	152670381	1000	-	.	gene_id "MSTRG.102162"; transcript_id "MSTRG.102162.31"; exon_number "14";
chr2	StringTie	exon	152671273	152671381	1000	-	.	gene_id "MSTRG.102162"; transcript_id "MSTRG.102162.31"; exon_number "15";
chr2	StringTie	exon	152672459	152672623	1000	-	.	gene_id "MSTRG.102162"; transcript_id "MSTRG.102162.31"; exon_number "16";
chr2	StringTie	exon	152672978	152673042	1000	-	.	gene_id "MSTRG.102162"; transcript_id "MSTRG.102162.31"; exon_number "17";
chr2	StringTie	exon	152673598	152673706	1000	-	.	gene_id "MSTRG.102162"; transcript_id "MSTRG.102162.31"; exon_number "18";
chr2	StringTie	exon	152676405	152676779	1000	-	.	gene_id "MSTRG.102162"; transcript_id "MSTRG.102162.31"; exon_number "19";
chr2	StringTie	exon	152677451	152677475	1000	-	.	gene_id "MSTRG.102162"; transcript_id "MSTRG.102162.31"; exon_number "20";
chr2	StringTie	exon	152679056	152679109	1000	-	.	gene_id "MSTRG.102162"; transcript_id "MSTRG.102162.31"; exon_number "21";
chr2	StringTie	exon	152679352	152679472	1000	-	.	gene_id "MSTRG.102162"; transcript_id "MSTRG.102162.31"; exon_number "22";
chr2	StringTie	exon	152681226	152681336	1000	-	.	gene_id "MSTRG.102162"; transcript_id "MSTRG.102162.31"; exon_number "23";
chr2	StringTie	exon	152690962	152690978	1000	-	.	gene_id "MSTRG.102162"; transcript_id "MSTRG.102162.31"; exon_number "24";
chr2	StringTie	exon	152693038	152693068	1000	-	.	gene_id "MSTRG.102162"; transcript_id "MSTRG.102162.31"; exon_number "25";
chr2	StringTie	exon	152694542	152694622	1000	-	.	gene_id "MSTRG.102162"; transcript_id "MSTRG.102162.31"; exon_number "26";
chr2	StringTie	exon	152715995	152716126	1000	-	.	gene_id "MSTRG.102162"; transcript_id "MSTRG.102162.31"; exon_number "27";
chr2	StringTie	exon	152717356	152717625	1000	-	.	gene_id "MSTRG.102162"; transcript_id "MSTRG.102162.31"; exon_number "28";
chr2	StringTie	exon	152717831	152719897	1000	-	.	gene_id "MSTRG.102162"; transcript_id "MSTRG.102162.31"; exon_number "29";
chr2	StringTie	transcript	152649968	152718165	1000	-	.	gene_id "MSTRG.102162"; transcript_id "MSTRG.102162.32";
chr2	StringTie	exon	152649968	152649994	1000	-	.	gene_id "MSTRG.102162"; transcript_id "MSTRG.102162.32"; exon_number "1";
chr2	StringTie	exon	152655071	152656398	1000	-	.	gene_id "MSTRG.102162"; transcript_id "MSTRG.102162.32"; exon_number "2";
chr2	StringTie	exon	152657889	152658020	1000	-	.	gene_id "MSTRG.102162"; transcript_id "MSTRG.102162.32"; exon_number "3";
chr2	StringTie	exon	152658948	152659009	1000	-	.	gene_id "MSTRG.102162"; transcript_id "MSTRG.102162.32"; exon_number "4";
chr2	StringTie	exon	152659093	152659189	1000	-	.	gene_id "MSTRG.102162"; transcript_id "MSTRG.102162.32"; exon_number "5";
chr2	StringTie	exon	152659270	152659356	1000	-	.	gene_id "MSTRG.102162"; transcript_id "MSTRG.102162.32"; exon_number "6";
chr2	StringTie	exon	152662603	152662698	1000	-	.	gene_id "MSTRG.102162"; transcript_id "MSTRG.102162.32"; exon_number "7";
chr2	StringTie	exon	152663035	152663172	1000	-	.	gene_id "MSTRG.102162"; transcript_id "MSTRG.102162.32"; exon_number "8";
chr2	StringTie	exon	152663655	152663771	1000	-	.	gene_id "MSTRG.102162"; transcript_id "MSTRG.102162.32"; exon_number "9";
chr2	StringTie	exon	152663876	152663967	1000	-	.	gene_id "MSTRG.102162"; transcript_id "MSTRG.102162.32"; exon_number "10";
chr2	StringTie	exon	152664138	152664252	1000	-	.	gene_id "MSTRG.102162"; transcript_id "MSTRG.102162.32"; exon_number "11";
chr2	StringTie	exon	152669137	152669270	1000	-	.	gene_id "MSTRG.102162"; transcript_id "MSTRG.102162.32"; exon_number "12";
chr2	StringTie	exon	152670231	152670381	1000	-	.	gene_id "MSTRG.102162"; transcript_id "MSTRG.102162.32"; exon_number "13";
chr2	StringTie	exon	152671273	152671381	1000	-	.	gene_id "MSTRG.102162"; transcript_id "MSTRG.102162.32"; exon_number "14";
chr2	StringTie	exon	152672459	152672623	1000	-	.	gene_id "MSTRG.102162"; transcript_id "MSTRG.102162.32"; exon_number "15";
chr2	StringTie	exon	152672978	152673042	1000	-	.	gene_id "MSTRG.102162"; transcript_id "MSTRG.102162.32"; exon_number "16";
chr2	StringTie	exon	152673598	152673706	1000	-	.	gene_id "MSTRG.102162"; transcript_id "MSTRG.102162.32"; exon_number "17";
chr2	StringTie	exon	152676405	152676779	1000	-	.	gene_id "MSTRG.102162"; transcript_id "MSTRG.102162.32"; exon_number "18";
chr2	StringTie	exon	152677451	152677475	1000	-	.	gene_id "MSTRG.102162"; transcript_id "MSTRG.102162.32"; exon_number "19";
chr2	StringTie	exon	152679056	152679109	1000	-	.	gene_id "MSTRG.102162"; transcript_id "MSTRG.102162.32"; exon_number "20";
chr2	StringTie	exon	152679352	152679472	1000	-	.	gene_id "MSTRG.102162"; transcript_id "MSTRG.102162.32"; exon_number "21";
chr2	StringTie	exon	152681226	152681336	1000	-	.	gene_id "MSTRG.102162"; transcript_id "MSTRG.102162.32"; exon_number "22";
chr2	StringTie	exon	152690962	152690978	1000	-	.	gene_id "MSTRG.102162"; transcript_id "MSTRG.102162.32"; exon_number "23";
chr2	StringTie	exon	152693038	152693068	1000	-	.	gene_id "MSTRG.102162"; transcript_id "MSTRG.102162.32"; exon_number "24";
chr2	StringTie	exon	152694542	152694622	1000	-	.	gene_id "MSTRG.102162"; transcript_id "MSTRG.102162.32"; exon_number "25";
chr2	StringTie	exon	152715995	152716126	1000	-	.	gene_id "MSTRG.102162"; transcript_id "MSTRG.102162.32"; exon_number "26";
chr2	StringTie	exon	152717356	152717625	1000	-	.	gene_id "MSTRG.102162"; transcript_id "MSTRG.102162.32"; exon_number "27";
chr2	StringTie	exon	152717831	152718165	1000	-	.	gene_id "MSTRG.102162"; transcript_id "MSTRG.102162.32"; exon_number "28";
chr2	StringTie	transcript	152649978	152718130	1000	-	.	gene_id "MSTRG.102162"; transcript_id "MSTRG.102162.33";
chr2	StringTie	exon	152649978	152649994	1000	-	.	gene_id "MSTRG.102162"; transcript_id "MSTRG.102162.33"; exon_number "1";
chr2	StringTie	exon	152651883	152656398	1000	-	.	gene_id "MSTRG.102162"; transcript_id "MSTRG.102162.33"; exon_number "2";
chr2	StringTie	exon	152657889	152658020	1000	-	.	gene_id "MSTRG.102162"; transcript_id "MSTRG.102162.33"; exon_number "3";
chr2	StringTie	exon	152658948	152659009	1000	-	.	gene_id "MSTRG.102162"; transcript_id "MSTRG.102162.33"; exon_number "4";
chr2	StringTie	exon	152659093	152659189	1000	-	.	gene_id "MSTRG.102162"; transcript_id "MSTRG.102162.33"; exon_number "5";
chr2	StringTie	exon	152659270	152659356	1000	-	.	gene_id "MSTRG.102162"; transcript_id "MSTRG.102162.33"; exon_number "6";
chr2	StringTie	exon	152662603	152662698	1000	-	.	gene_id "MSTRG.102162"; transcript_id "MSTRG.102162.33"; exon_number "7";
chr2	StringTie	exon	152663035	152663172	1000	-	.	gene_id "MSTRG.102162"; transcript_id "MSTRG.102162.33"; exon_number "8";
chr2	StringTie	exon	152663655	152663771	1000	-	.	gene_id "MSTRG.102162"; transcript_id "MSTRG.102162.33"; exon_number "9";
chr2	StringTie	exon	152663876	152663967	1000	-	.	gene_id "MSTRG.102162"; transcript_id "MSTRG.102162.33"; exon_number "10";
chr2	StringTie	exon	152664138	152664252	1000	-	.	gene_id "MSTRG.102162"; transcript_id "MSTRG.102162.33"; exon_number "11";
chr2	StringTie	exon	152669137	152669270	1000	-	.	gene_id "MSTRG.102162"; transcript_id "MSTRG.102162.33"; exon_number "12";
chr2	StringTie	exon	152670231	152670381	1000	-	.	gene_id "MSTRG.102162"; transcript_id "MSTRG.102162.33"; exon_number "13";
chr2	StringTie	exon	152671273	152671381	1000	-	.	gene_id "MSTRG.102162"; transcript_id "MSTRG.102162.33"; exon_number "14";
chr2	StringTie	exon	152672459	152672623	1000	-	.	gene_id "MSTRG.102162"; transcript_id "MSTRG.102162.33"; exon_number "15";
chr2	StringTie	exon	152672978	152673042	1000	-	.	gene_id "MSTRG.102162"; transcript_id "MSTRG.102162.33"; exon_number "16";
chr2	StringTie	exon	152673598	152673706	1000	-	.	gene_id "MSTRG.102162"; transcript_id "MSTRG.102162.33"; exon_number "17";
chr2	StringTie	exon	152676405	152676779	1000	-	.	gene_id "MSTRG.102162"; transcript_id "MSTRG.102162.33"; exon_number "18";
chr2	StringTie	exon	152677451	152677475	1000	-	.	gene_id "MSTRG.102162"; transcript_id "MSTRG.102162.33"; exon_number "19";
chr2	StringTie	exon	152679056	152679109	1000	-	.	gene_id "MSTRG.102162"; transcript_id "MSTRG.102162.33"; exon_number "20";
chr2	StringTie	exon	152679352	152679472	1000	-	.	gene_id "MSTRG.102162"; transcript_id "MSTRG.102162.33"; exon_number "21";
chr2	StringTie	exon	152681226	152681336	1000	-	.	gene_id "MSTRG.102162"; transcript_id "MSTRG.102162.33"; exon_number "22";
chr2	StringTie	exon	152690962	152690978	1000	-	.	gene_id "MSTRG.102162"; transcript_id "MSTRG.102162.33"; exon_number "23";
chr2	StringTie	exon	152693038	152693068	1000	-	.	gene_id "MSTRG.102162"; transcript_id "MSTRG.102162.33"; exon_number "24";
chr2	StringTie	exon	152694542	152694622	1000	-	.	gene_id "MSTRG.102162"; transcript_id "MSTRG.102162.33"; exon_number "25";
chr2	StringTie	exon	152715995	152716126	1000	-	.	gene_id "MSTRG.102162"; transcript_id "MSTRG.102162.33"; exon_number "26";
chr2	StringTie	exon	152717230	152717625	1000	-	.	gene_id "MSTRG.102162"; transcript_id "MSTRG.102162.33"; exon_number "27";
chr2	StringTie	exon	152717831	152718130	1000	-	.	gene_id "MSTRG.102162"; transcript_id "MSTRG.102162.33"; exon_number "28";
chr2	StringTie	transcript	152650242	152719899	1000	-	.	gene_id "MSTRG.102162"; transcript_id "MSTRG.102162.34";
chr2	StringTie	exon	152650242	152651045	1000	-	.	gene_id "MSTRG.102162"; transcript_id "MSTRG.102162.34"; exon_number "1";
chr2	StringTie	exon	152651883	152656398	1000	-	.	gene_id "MSTRG.102162"; transcript_id "MSTRG.102162.34"; exon_number "2";
chr2	StringTie	exon	152657889	152658020	1000	-	.	gene_id "MSTRG.102162"; transcript_id "MSTRG.102162.34"; exon_number "3";
chr2	StringTie	exon	152658948	152659009	1000	-	.	gene_id "MSTRG.102162"; transcript_id "MSTRG.102162.34"; exon_number "4";
chr2	StringTie	exon	152659093	152659189	1000	-	.	gene_id "MSTRG.102162"; transcript_id "MSTRG.102162.34"; exon_number "5";
chr2	StringTie	exon	152659270	152659356	1000	-	.	gene_id "MSTRG.102162"; transcript_id "MSTRG.102162.34"; exon_number "6";
chr2	StringTie	exon	152662603	152662698	1000	-	.	gene_id "MSTRG.102162"; transcript_id "MSTRG.102162.34"; exon_number "7";
chr2	StringTie	exon	152663035	152663172	1000	-	.	gene_id "MSTRG.102162"; transcript_id "MSTRG.102162.34"; exon_number "8";
chr2	StringTie	exon	152663655	152663771	1000	-	.	gene_id "MSTRG.102162"; transcript_id "MSTRG.102162.34"; exon_number "9";
chr2	StringTie	exon	152663876	152663967	1000	-	.	gene_id "MSTRG.102162"; transcript_id "MSTRG.102162.34"; exon_number "10";
chr2	StringTie	exon	152664138	152664252	1000	-	.	gene_id "MSTRG.102162"; transcript_id "MSTRG.102162.34"; exon_number "11";
chr2	StringTie	exon	152669137	152669270	1000	-	.	gene_id "MSTRG.102162"; transcript_id "MSTRG.102162.34"; exon_number "12";
chr2	StringTie	exon	152670231	152670381	1000	-	.	gene_id "MSTRG.102162"; transcript_id "MSTRG.102162.34"; exon_number "13";
chr2	StringTie	exon	152671273	152671381	1000	-	.	gene_id "MSTRG.102162"; transcript_id "MSTRG.102162.34"; exon_number "14";
chr2	StringTie	exon	152672459	152672623	1000	-	.	gene_id "MSTRG.102162"; transcript_id "MSTRG.102162.34"; exon_number "15";
chr2	StringTie	exon	152672978	152673042	1000	-	.	gene_id "MSTRG.102162"; transcript_id "MSTRG.102162.34"; exon_number "16";
chr2	StringTie	exon	152673598	152673706	1000	-	.	gene_id "MSTRG.102162"; transcript_id "MSTRG.102162.34"; exon_number "17";
chr2	StringTie	exon	152676405	152676779	1000	-	.	gene_id "MSTRG.102162"; transcript_id "MSTRG.102162.34"; exon_number "18";
chr2	StringTie	exon	152677451	152677475	1000	-	.	gene_id "MSTRG.102162"; transcript_id "MSTRG.102162.34"; exon_number "19";
chr2	StringTie	exon	152679056	152679109	1000	-	.	gene_id "MSTRG.102162"; transcript_id "MSTRG.102162.34"; exon_number "20";
chr2	StringTie	exon	152679352	152679472	1000	-	.	gene_id "MSTRG.102162"; transcript_id "MSTRG.102162.34"; exon_number "21";
chr2	StringTie	exon	152681226	152681336	1000	-	.	gene_id "MSTRG.102162"; transcript_id "MSTRG.102162.34"; exon_number "22";
chr2	StringTie	exon	152690962	152690978	1000	-	.	gene_id "MSTRG.102162"; transcript_id "MSTRG.102162.34"; exon_number "23";
chr2	StringTie	exon	152693038	152693068	1000	-	.	gene_id "MSTRG.102162"; transcript_id "MSTRG.102162.34"; exon_number "24";
chr2	StringTie	exon	152694542	152694622	1000	-	.	gene_id "MSTRG.102162"; transcript_id "MSTRG.102162.34"; exon_number "25";
chr2	StringTie	exon	152715995	152716126	1000	-	.	gene_id "MSTRG.102162"; transcript_id "MSTRG.102162.34"; exon_number "26";
chr2	StringTie	exon	152717356	152717625	1000	-	.	gene_id "MSTRG.102162"; transcript_id "MSTRG.102162.34"; exon_number "27";
chr2	StringTie	exon	152717993	152719899	1000	-	.	gene_id "MSTRG.102162"; transcript_id "MSTRG.102162.34"; exon_number "28";
chr2	StringTie	transcript	152650334	152719898	1000	-	.	gene_id "MSTRG.102162"; transcript_id "MSTRG.102162.35";
chr2	StringTie	exon	152650334	152651045	1000	-	.	gene_id "MSTRG.102162"; transcript_id "MSTRG.102162.35"; exon_number "1";
chr2	StringTie	exon	152651883	152656398	1000	-	.	gene_id "MSTRG.102162"; transcript_id "MSTRG.102162.35"; exon_number "2";
chr2	StringTie	exon	152657889	152658020	1000	-	.	gene_id "MSTRG.102162"; transcript_id "MSTRG.102162.35"; exon_number "3";
chr2	StringTie	exon	152658948	152659009	1000	-	.	gene_id "MSTRG.102162"; transcript_id "MSTRG.102162.35"; exon_number "4";
chr2	StringTie	exon	152659093	152659189	1000	-	.	gene_id "MSTRG.102162"; transcript_id "MSTRG.102162.35"; exon_number "5";
chr2	StringTie	exon	152659270	152659356	1000	-	.	gene_id "MSTRG.102162"; transcript_id "MSTRG.102162.35"; exon_number "6";
chr2	StringTie	exon	152662603	152662698	1000	-	.	gene_id "MSTRG.102162"; transcript_id "MSTRG.102162.35"; exon_number "7";
chr2	StringTie	exon	152663035	152663172	1000	-	.	gene_id "MSTRG.102162"; transcript_id "MSTRG.102162.35"; exon_number "8";
chr2	StringTie	exon	152663655	152663771	1000	-	.	gene_id "MSTRG.102162"; transcript_id "MSTRG.102162.35"; exon_number "9";
chr2	StringTie	exon	152663876	152663967	1000	-	.	gene_id "MSTRG.102162"; transcript_id "MSTRG.102162.35"; exon_number "10";
chr2	StringTie	exon	152664138	152664252	1000	-	.	gene_id "MSTRG.102162"; transcript_id "MSTRG.102162.35"; exon_number "11";
chr2	StringTie	exon	152669137	152669270	1000	-	.	gene_id "MSTRG.102162"; transcript_id "MSTRG.102162.35"; exon_number "12";
chr2	StringTie	exon	152670231	152670381	1000	-	.	gene_id "MSTRG.102162"; transcript_id "MSTRG.102162.35"; exon_number "13";
chr2	StringTie	exon	152671273	152671381	1000	-	.	gene_id "MSTRG.102162"; transcript_id "MSTRG.102162.35"; exon_number "14";
chr2	StringTie	exon	152672459	152672623	1000	-	.	gene_id "MSTRG.102162"; transcript_id "MSTRG.102162.35"; exon_number "15";
chr2	StringTie	exon	152672978	152673042	1000	-	.	gene_id "MSTRG.102162"; transcript_id "MSTRG.102162.35"; exon_number "16";
chr2	StringTie	exon	152673598	152673706	1000	-	.	gene_id "MSTRG.102162"; transcript_id "MSTRG.102162.35"; exon_number "17";
chr2	StringTie	exon	152676405	152676779	1000	-	.	gene_id "MSTRG.102162"; transcript_id "MSTRG.102162.35"; exon_number "18";
chr2	StringTie	exon	152677451	152677475	1000	-	.	gene_id "MSTRG.102162"; transcript_id "MSTRG.102162.35"; exon_number "19";
chr2	StringTie	exon	152679056	152679109	1000	-	.	gene_id "MSTRG.102162"; transcript_id "MSTRG.102162.35"; exon_number "20";
chr2	StringTie	exon	152679352	152679472	1000	-	.	gene_id "MSTRG.102162"; transcript_id "MSTRG.102162.35"; exon_number "21";
chr2	StringTie	exon	152681226	152681336	1000	-	.	gene_id "MSTRG.102162"; transcript_id "MSTRG.102162.35"; exon_number "22";
chr2	StringTie	exon	152690962	152690978	1000	-	.	gene_id "MSTRG.102162"; transcript_id "MSTRG.102162.35"; exon_number "23";
chr2	StringTie	exon	152693038	152693068	1000	-	.	gene_id "MSTRG.102162"; transcript_id "MSTRG.102162.35"; exon_number "24";
chr2	StringTie	exon	152694542	152694622	1000	-	.	gene_id "MSTRG.102162"; transcript_id "MSTRG.102162.35"; exon_number "25";
chr2	StringTie	exon	152715995	152716126	1000	-	.	gene_id "MSTRG.102162"; transcript_id "MSTRG.102162.35"; exon_number "26";
chr2	StringTie	exon	152717356	152718833	1000	-	.	gene_id "MSTRG.102162"; transcript_id "MSTRG.102162.35"; exon_number "27";
chr2	StringTie	exon	152718926	152719898	1000	-	.	gene_id "MSTRG.102162"; transcript_id "MSTRG.102162.35"; exon_number "28";
chr2	StringTie	transcript	152650408	152718475	1000	-	.	gene_id "MSTRG.102162"; transcript_id "MSTRG.102162.36";
chr2	StringTie	exon	152650408	152656398	1000	-	.	gene_id "MSTRG.102162"; transcript_id "MSTRG.102162.36"; exon_number "1";
chr2	StringTie	exon	152657889	152658020	1000	-	.	gene_id "MSTRG.102162"; transcript_id "MSTRG.102162.36"; exon_number "2";
chr2	StringTie	exon	152658948	152659009	1000	-	.	gene_id "MSTRG.102162"; transcript_id "MSTRG.102162.36"; exon_number "3";
chr2	StringTie	exon	152659093	152659189	1000	-	.	gene_id "MSTRG.102162"; transcript_id "MSTRG.102162.36"; exon_number "4";
chr2	StringTie	exon	152659270	152659356	1000	-	.	gene_id "MSTRG.102162"; transcript_id "MSTRG.102162.36"; exon_number "5";
chr2	StringTie	exon	152662603	152662698	1000	-	.	gene_id "MSTRG.102162"; transcript_id "MSTRG.102162.36"; exon_number "6";
chr2	StringTie	exon	152663035	152663172	1000	-	.	gene_id "MSTRG.102162"; transcript_id "MSTRG.102162.36"; exon_number "7";
chr2	StringTie	exon	152663655	152663771	1000	-	.	gene_id "MSTRG.102162"; transcript_id "MSTRG.102162.36"; exon_number "8";
chr2	StringTie	exon	152663876	152663979	1000	-	.	gene_id "MSTRG.102162"; transcript_id "MSTRG.102162.36"; exon_number "9";
chr2	StringTie	exon	152664138	152664252	1000	-	.	gene_id "MSTRG.102162"; transcript_id "MSTRG.102162.36"; exon_number "10";
chr2	StringTie	exon	152669137	152669270	1000	-	.	gene_id "MSTRG.102162"; transcript_id "MSTRG.102162.36"; exon_number "11";
chr2	StringTie	exon	152670231	152670381	1000	-	.	gene_id "MSTRG.102162"; transcript_id "MSTRG.102162.36"; exon_number "12";
chr2	StringTie	exon	152671273	152671381	1000	-	.	gene_id "MSTRG.102162"; transcript_id "MSTRG.102162.36"; exon_number "13";
chr2	StringTie	exon	152672459	152672623	1000	-	.	gene_id "MSTRG.102162"; transcript_id "MSTRG.102162.36"; exon_number "14";
chr2	StringTie	exon	152672978	152673042	1000	-	.	gene_id "MSTRG.102162"; transcript_id "MSTRG.102162.36"; exon_number "15";
chr2	StringTie	exon	152673598	152673706	1000	-	.	gene_id "MSTRG.102162"; transcript_id "MSTRG.102162.36"; exon_number "16";
chr2	StringTie	exon	152676405	152676779	1000	-	.	gene_id "MSTRG.102162"; transcript_id "MSTRG.102162.36"; exon_number "17";
chr2	StringTie	exon	152677451	152677475	1000	-	.	gene_id "MSTRG.102162"; transcript_id "MSTRG.102162.36"; exon_number "18";
chr2	StringTie	exon	152679056	152679109	1000	-	.	gene_id "MSTRG.102162"; transcript_id "MSTRG.102162.36"; exon_number "19";
chr2	StringTie	exon	152679352	152679472	1000	-	.	gene_id "MSTRG.102162"; transcript_id "MSTRG.102162.36"; exon_number "20";
chr2	StringTie	exon	152681226	152681336	1000	-	.	gene_id "MSTRG.102162"; transcript_id "MSTRG.102162.36"; exon_number "21";
chr2	StringTie	exon	152690962	152690978	1000	-	.	gene_id "MSTRG.102162"; transcript_id "MSTRG.102162.36"; exon_number "22";
chr2	StringTie	exon	152693038	152693068	1000	-	.	gene_id "MSTRG.102162"; transcript_id "MSTRG.102162.36"; exon_number "23";
chr2	StringTie	exon	152694542	152694622	1000	-	.	gene_id "MSTRG.102162"; transcript_id "MSTRG.102162.36"; exon_number "24";
chr2	StringTie	exon	152715995	152716126	1000	-	.	gene_id "MSTRG.102162"; transcript_id "MSTRG.102162.36"; exon_number "25";
chr2	StringTie	exon	152717230	152717625	1000	-	.	gene_id "MSTRG.102162"; transcript_id "MSTRG.102162.36"; exon_number "26";
chr2	StringTie	exon	152718347	152718475	1000	-	.	gene_id "MSTRG.102162"; transcript_id "MSTRG.102162.36"; exon_number "27";
chr2	StringTie	transcript	152650420	152719899	1000	-	.	gene_id "MSTRG.102162"; transcript_id "MSTRG.102162.37";
chr2	StringTie	exon	152650420	152656398	1000	-	.	gene_id "MSTRG.102162"; transcript_id "MSTRG.102162.37"; exon_number "1";
chr2	StringTie	exon	152657889	152658020	1000	-	.	gene_id "MSTRG.102162"; transcript_id "MSTRG.102162.37"; exon_number "2";
chr2	StringTie	exon	152658948	152659009	1000	-	.	gene_id "MSTRG.102162"; transcript_id "MSTRG.102162.37"; exon_number "3";
chr2	StringTie	exon	152659093	152659189	1000	-	.	gene_id "MSTRG.102162"; transcript_id "MSTRG.102162.37"; exon_number "4";
chr2	StringTie	exon	152659270	152659356	1000	-	.	gene_id "MSTRG.102162"; transcript_id "MSTRG.102162.37"; exon_number "5";
chr2	StringTie	exon	152662603	152662698	1000	-	.	gene_id "MSTRG.102162"; transcript_id "MSTRG.102162.37"; exon_number "6";
chr2	StringTie	exon	152663035	152663172	1000	-	.	gene_id "MSTRG.102162"; transcript_id "MSTRG.102162.37"; exon_number "7";
chr2	StringTie	exon	152663655	152663771	1000	-	.	gene_id "MSTRG.102162"; transcript_id "MSTRG.102162.37"; exon_number "8";
chr2	StringTie	exon	152663876	152663979	1000	-	.	gene_id "MSTRG.102162"; transcript_id "MSTRG.102162.37"; exon_number "9";
chr2	StringTie	exon	152664138	152664252	1000	-	.	gene_id "MSTRG.102162"; transcript_id "MSTRG.102162.37"; exon_number "10";
chr2	StringTie	exon	152669137	152669270	1000	-	.	gene_id "MSTRG.102162"; transcript_id "MSTRG.102162.37"; exon_number "11";
chr2	StringTie	exon	152670231	152670381	1000	-	.	gene_id "MSTRG.102162"; transcript_id "MSTRG.102162.37"; exon_number "12";
chr2	StringTie	exon	152671273	152671381	1000	-	.	gene_id "MSTRG.102162"; transcript_id "MSTRG.102162.37"; exon_number "13";
chr2	StringTie	exon	152672459	152672623	1000	-	.	gene_id "MSTRG.102162"; transcript_id "MSTRG.102162.37"; exon_number "14";
chr2	StringTie	exon	152672978	152673042	1000	-	.	gene_id "MSTRG.102162"; transcript_id "MSTRG.102162.37"; exon_number "15";
chr2	StringTie	exon	152673598	152673706	1000	-	.	gene_id "MSTRG.102162"; transcript_id "MSTRG.102162.37"; exon_number "16";
chr2	StringTie	exon	152676405	152676779	1000	-	.	gene_id "MSTRG.102162"; transcript_id "MSTRG.102162.37"; exon_number "17";
chr2	StringTie	exon	152677451	152677475	1000	-	.	gene_id "MSTRG.102162"; transcript_id "MSTRG.102162.37"; exon_number "18";
chr2	StringTie	exon	152679056	152679109	1000	-	.	gene_id "MSTRG.102162"; transcript_id "MSTRG.102162.37"; exon_number "19";
chr2	StringTie	exon	152679352	152679472	1000	-	.	gene_id "MSTRG.102162"; transcript_id "MSTRG.102162.37"; exon_number "20";
chr2	StringTie	exon	152681226	152681336	1000	-	.	gene_id "MSTRG.102162"; transcript_id "MSTRG.102162.37"; exon_number "21";
chr2	StringTie	exon	152690962	152690978	1000	-	.	gene_id "MSTRG.102162"; transcript_id "MSTRG.102162.37"; exon_number "22";
chr2	StringTie	exon	152693038	152693068	1000	-	.	gene_id "MSTRG.102162"; transcript_id "MSTRG.102162.37"; exon_number "23";
chr2	StringTie	exon	152694542	152694622	1000	-	.	gene_id "MSTRG.102162"; transcript_id "MSTRG.102162.37"; exon_number "24";
chr2	StringTie	exon	152715995	152716126	1000	-	.	gene_id "MSTRG.102162"; transcript_id "MSTRG.102162.37"; exon_number "25";
chr2	StringTie	exon	152717356	152717625	1000	-	.	gene_id "MSTRG.102162"; transcript_id "MSTRG.102162.37"; exon_number "26";
chr2	StringTie	exon	152717831	152719899	1000	-	.	gene_id "MSTRG.102162"; transcript_id "MSTRG.102162.37"; exon_number "27";
chr2	StringTie	transcript	152650481	152719899	1000	-	.	gene_id "MSTRG.102162"; transcript_id "MSTRG.102162.38";
chr2	StringTie	exon	152650481	152651045	1000	-	.	gene_id "MSTRG.102162"; transcript_id "MSTRG.102162.38"; exon_number "1";
chr2	StringTie	exon	152651883	152656398	1000	-	.	gene_id "MSTRG.102162"; transcript_id "MSTRG.102162.38"; exon_number "2";
chr2	StringTie	exon	152657889	152658020	1000	-	.	gene_id "MSTRG.102162"; transcript_id "MSTRG.102162.38"; exon_number "3";
chr2	StringTie	exon	152658948	152659009	1000	-	.	gene_id "MSTRG.102162"; transcript_id "MSTRG.102162.38"; exon_number "4";
chr2	StringTie	exon	152659093	152659189	1000	-	.	gene_id "MSTRG.102162"; transcript_id "MSTRG.102162.38"; exon_number "5";
chr2	StringTie	exon	152659270	152659356	1000	-	.	gene_id "MSTRG.102162"; transcript_id "MSTRG.102162.38"; exon_number "6";
chr2	StringTie	exon	152662603	152662698	1000	-	.	gene_id "MSTRG.102162"; transcript_id "MSTRG.102162.38"; exon_number "7";
chr2	StringTie	exon	152663035	152663172	1000	-	.	gene_id "MSTRG.102162"; transcript_id "MSTRG.102162.38"; exon_number "8";
chr2	StringTie	exon	152663655	152663771	1000	-	.	gene_id "MSTRG.102162"; transcript_id "MSTRG.102162.38"; exon_number "9";
chr2	StringTie	exon	152663876	152663967	1000	-	.	gene_id "MSTRG.102162"; transcript_id "MSTRG.102162.38"; exon_number "10";
chr2	StringTie	exon	152664138	152664252	1000	-	.	gene_id "MSTRG.102162"; transcript_id "MSTRG.102162.38"; exon_number "11";
chr2	StringTie	exon	152669137	152669270	1000	-	.	gene_id "MSTRG.102162"; transcript_id "MSTRG.102162.38"; exon_number "12";
chr2	StringTie	exon	152670231	152670381	1000	-	.	gene_id "MSTRG.102162"; transcript_id "MSTRG.102162.38"; exon_number "13";
chr2	StringTie	exon	152671273	152671381	1000	-	.	gene_id "MSTRG.102162"; transcript_id "MSTRG.102162.38"; exon_number "14";
chr2	StringTie	exon	152672459	152672623	1000	-	.	gene_id "MSTRG.102162"; transcript_id "MSTRG.102162.38"; exon_number "15";
chr2	StringTie	exon	152672978	152673042	1000	-	.	gene_id "MSTRG.102162"; transcript_id "MSTRG.102162.38"; exon_number "16";
chr2	StringTie	exon	152673598	152673706	1000	-	.	gene_id "MSTRG.102162"; transcript_id "MSTRG.102162.38"; exon_number "17";
chr2	StringTie	exon	152676405	152676779	1000	-	.	gene_id "MSTRG.102162"; transcript_id "MSTRG.102162.38"; exon_number "18";
chr2	StringTie	exon	152677451	152677475	1000	-	.	gene_id "MSTRG.102162"; transcript_id "MSTRG.102162.38"; exon_number "19";
chr2	StringTie	exon	152679352	152679472	1000	-	.	gene_id "MSTRG.102162"; transcript_id "MSTRG.102162.38"; exon_number "20";
chr2	StringTie	exon	152681226	152681336	1000	-	.	gene_id "MSTRG.102162"; transcript_id "MSTRG.102162.38"; exon_number "21";
chr2	StringTie	exon	152690962	152690978	1000	-	.	gene_id "MSTRG.102162"; transcript_id "MSTRG.102162.38"; exon_number "22";
chr2	StringTie	exon	152693038	152693068	1000	-	.	gene_id "MSTRG.102162"; transcript_id "MSTRG.102162.38"; exon_number "23";
chr2	StringTie	exon	152694542	152694622	1000	-	.	gene_id "MSTRG.102162"; transcript_id "MSTRG.102162.38"; exon_number "24";
chr2	StringTie	exon	152715995	152716126	1000	-	.	gene_id "MSTRG.102162"; transcript_id "MSTRG.102162.38"; exon_number "25";
chr2	StringTie	exon	152717356	152717431	1000	-	.	gene_id "MSTRG.102162"; transcript_id "MSTRG.102162.38"; exon_number "26";
chr2	StringTie	exon	152717831	152719899	1000	-	.	gene_id "MSTRG.102162"; transcript_id "MSTRG.102162.38"; exon_number "27";
chr2	StringTie	transcript	152650601	152719895	1000	-	.	gene_id "MSTRG.102162"; transcript_id "MSTRG.102162.39";
chr2	StringTie	exon	152650601	152656398	1000	-	.	gene_id "MSTRG.102162"; transcript_id "MSTRG.102162.39"; exon_number "1";
chr2	StringTie	exon	152657889	152658020	1000	-	.	gene_id "MSTRG.102162"; transcript_id "MSTRG.102162.39"; exon_number "2";
chr2	StringTie	exon	152658948	152659009	1000	-	.	gene_id "MSTRG.102162"; transcript_id "MSTRG.102162.39"; exon_number "3";
chr2	StringTie	exon	152659093	152659189	1000	-	.	gene_id "MSTRG.102162"; transcript_id "MSTRG.102162.39"; exon_number "4";
chr2	StringTie	exon	152659270	152659356	1000	-	.	gene_id "MSTRG.102162"; transcript_id "MSTRG.102162.39"; exon_number "5";
chr2	StringTie	exon	152662603	152662698	1000	-	.	gene_id "MSTRG.102162"; transcript_id "MSTRG.102162.39"; exon_number "6";
chr2	StringTie	exon	152663035	152663172	1000	-	.	gene_id "MSTRG.102162"; transcript_id "MSTRG.102162.39"; exon_number "7";
chr2	StringTie	exon	152663655	152663771	1000	-	.	gene_id "MSTRG.102162"; transcript_id "MSTRG.102162.39"; exon_number "8";
chr2	StringTie	exon	152663876	152663979	1000	-	.	gene_id "MSTRG.102162"; transcript_id "MSTRG.102162.39"; exon_number "9";
chr2	StringTie	exon	152664138	152664252	1000	-	.	gene_id "MSTRG.102162"; transcript_id "MSTRG.102162.39"; exon_number "10";
chr2	StringTie	exon	152669137	152669270	1000	-	.	gene_id "MSTRG.102162"; transcript_id "MSTRG.102162.39"; exon_number "11";
chr2	StringTie	exon	152670231	152670381	1000	-	.	gene_id "MSTRG.102162"; transcript_id "MSTRG.102162.39"; exon_number "12";
chr2	StringTie	exon	152671273	152671381	1000	-	.	gene_id "MSTRG.102162"; transcript_id "MSTRG.102162.39"; exon_number "13";
chr2	StringTie	exon	152672459	152672623	1000	-	.	gene_id "MSTRG.102162"; transcript_id "MSTRG.102162.39"; exon_number "14";
chr2	StringTie	exon	152672978	152673042	1000	-	.	gene_id "MSTRG.102162"; transcript_id "MSTRG.102162.39"; exon_number "15";
chr2	StringTie	exon	152673598	152673706	1000	-	.	gene_id "MSTRG.102162"; transcript_id "MSTRG.102162.39"; exon_number "16";
chr2	StringTie	exon	152676405	152676779	1000	-	.	gene_id "MSTRG.102162"; transcript_id "MSTRG.102162.39"; exon_number "17";
chr2	StringTie	exon	152677451	152677475	1000	-	.	gene_id "MSTRG.102162"; transcript_id "MSTRG.102162.39"; exon_number "18";
chr2	StringTie	exon	152679056	152679109	1000	-	.	gene_id "MSTRG.102162"; transcript_id "MSTRG.102162.39"; exon_number "19";
chr2	StringTie	exon	152679352	152679472	1000	-	.	gene_id "MSTRG.102162"; transcript_id "MSTRG.102162.39"; exon_number "20";
chr2	StringTie	exon	152681226	152681336	1000	-	.	gene_id "MSTRG.102162"; transcript_id "MSTRG.102162.39"; exon_number "21";
chr2	StringTie	exon	152690962	152690978	1000	-	.	gene_id "MSTRG.102162"; transcript_id "MSTRG.102162.39"; exon_number "22";
chr2	StringTie	exon	152693038	152693068	1000	-	.	gene_id "MSTRG.102162"; transcript_id "MSTRG.102162.39"; exon_number "23";
chr2	StringTie	exon	152694542	152694622	1000	-	.	gene_id "MSTRG.102162"; transcript_id "MSTRG.102162.39"; exon_number "24";
chr2	StringTie	exon	152715995	152716126	1000	-	.	gene_id "MSTRG.102162"; transcript_id "MSTRG.102162.39"; exon_number "25";
chr2	StringTie	exon	152717230	152717625	1000	-	.	gene_id "MSTRG.102162"; transcript_id "MSTRG.102162.39"; exon_number "26";
chr2	StringTie	exon	152717993	152719895	1000	-	.	gene_id "MSTRG.102162"; transcript_id "MSTRG.102162.39"; exon_number "27";
chr2	StringTie	transcript	152634205	152719856	1000	-	.	gene_id "MSTRG.102162"; transcript_id "MSTRG.102162.4";
chr2	StringTie	exon	152634205	152635466	1000	-	.	gene_id "MSTRG.102162"; transcript_id "MSTRG.102162.4"; exon_number "1";
chr2	StringTie	exon	152636846	152636989	1000	-	.	gene_id "MSTRG.102162"; transcript_id "MSTRG.102162.4"; exon_number "2";
chr2	StringTie	exon	152646059	152646153	1000	-	.	gene_id "MSTRG.102162"; transcript_id "MSTRG.102162.4"; exon_number "3";
chr2	StringTie	exon	152651883	152656398	1000	-	.	gene_id "MSTRG.102162"; transcript_id "MSTRG.102162.4"; exon_number "4";
chr2	StringTie	exon	152657889	152658020	1000	-	.	gene_id "MSTRG.102162"; transcript_id "MSTRG.102162.4"; exon_number "5";
chr2	StringTie	exon	152658948	152659009	1000	-	.	gene_id "MSTRG.102162"; transcript_id "MSTRG.102162.4"; exon_number "6";
chr2	StringTie	exon	152659093	152659189	1000	-	.	gene_id "MSTRG.102162"; transcript_id "MSTRG.102162.4"; exon_number "7";
chr2	StringTie	exon	152659270	152659356	1000	-	.	gene_id "MSTRG.102162"; transcript_id "MSTRG.102162.4"; exon_number "8";
chr2	StringTie	exon	152662603	152662698	1000	-	.	gene_id "MSTRG.102162"; transcript_id "MSTRG.102162.4"; exon_number "9";
chr2	StringTie	exon	152663035	152663172	1000	-	.	gene_id "MSTRG.102162"; transcript_id "MSTRG.102162.4"; exon_number "10";
chr2	StringTie	exon	152663655	152663771	1000	-	.	gene_id "MSTRG.102162"; transcript_id "MSTRG.102162.4"; exon_number "11";
chr2	StringTie	exon	152663876	152663967	1000	-	.	gene_id "MSTRG.102162"; transcript_id "MSTRG.102162.4"; exon_number "12";
chr2	StringTie	exon	152664138	152664252	1000	-	.	gene_id "MSTRG.102162"; transcript_id "MSTRG.102162.4"; exon_number "13";
chr2	StringTie	exon	152669137	152669270	1000	-	.	gene_id "MSTRG.102162"; transcript_id "MSTRG.102162.4"; exon_number "14";
chr2	StringTie	exon	152670231	152670381	1000	-	.	gene_id "MSTRG.102162"; transcript_id "MSTRG.102162.4"; exon_number "15";
chr2	StringTie	exon	152671273	152671381	1000	-	.	gene_id "MSTRG.102162"; transcript_id "MSTRG.102162.4"; exon_number "16";
chr2	StringTie	exon	152672459	152672623	1000	-	.	gene_id "MSTRG.102162"; transcript_id "MSTRG.102162.4"; exon_number "17";
chr2	StringTie	exon	152672978	152673042	1000	-	.	gene_id "MSTRG.102162"; transcript_id "MSTRG.102162.4"; exon_number "18";
chr2	StringTie	exon	152673598	152673706	1000	-	.	gene_id "MSTRG.102162"; transcript_id "MSTRG.102162.4"; exon_number "19";
chr2	StringTie	exon	152676405	152676779	1000	-	.	gene_id "MSTRG.102162"; transcript_id "MSTRG.102162.4"; exon_number "20";
chr2	StringTie	exon	152677451	152677475	1000	-	.	gene_id "MSTRG.102162"; transcript_id "MSTRG.102162.4"; exon_number "21";
chr2	StringTie	exon	152679056	152679109	1000	-	.	gene_id "MSTRG.102162"; transcript_id "MSTRG.102162.4"; exon_number "22";
chr2	StringTie	exon	152679352	152679472	1000	-	.	gene_id "MSTRG.102162"; transcript_id "MSTRG.102162.4"; exon_number "23";
chr2	StringTie	exon	152681226	152681336	1000	-	.	gene_id "MSTRG.102162"; transcript_id "MSTRG.102162.4"; exon_number "24";
chr2	StringTie	exon	152690962	152690978	1000	-	.	gene_id "MSTRG.102162"; transcript_id "MSTRG.102162.4"; exon_number "25";
chr2	StringTie	exon	152693038	152693068	1000	-	.	gene_id "MSTRG.102162"; transcript_id "MSTRG.102162.4"; exon_number "26";
chr2	StringTie	exon	152694542	152694622	1000	-	.	gene_id "MSTRG.102162"; transcript_id "MSTRG.102162.4"; exon_number "27";
chr2	StringTie	exon	152715995	152716126	1000	-	.	gene_id "MSTRG.102162"; transcript_id "MSTRG.102162.4"; exon_number "28";
chr2	StringTie	exon	152717230	152717625	1000	-	.	gene_id "MSTRG.102162"; transcript_id "MSTRG.102162.4"; exon_number "29";
chr2	StringTie	exon	152717831	152719856	1000	-	.	gene_id "MSTRG.102162"; transcript_id "MSTRG.102162.4"; exon_number "30";
chr2	StringTie	transcript	152650601	152719859	1000	-	.	gene_id "MSTRG.102162"; transcript_id "MSTRG.102162.40";
chr2	StringTie	exon	152650601	152656398	1000	-	.	gene_id "MSTRG.102162"; transcript_id "MSTRG.102162.40"; exon_number "1";
chr2	StringTie	exon	152657889	152658020	1000	-	.	gene_id "MSTRG.102162"; transcript_id "MSTRG.102162.40"; exon_number "2";
chr2	StringTie	exon	152658948	152659009	1000	-	.	gene_id "MSTRG.102162"; transcript_id "MSTRG.102162.40"; exon_number "3";
chr2	StringTie	exon	152659093	152659189	1000	-	.	gene_id "MSTRG.102162"; transcript_id "MSTRG.102162.40"; exon_number "4";
chr2	StringTie	exon	152659270	152659356	1000	-	.	gene_id "MSTRG.102162"; transcript_id "MSTRG.102162.40"; exon_number "5";
chr2	StringTie	exon	152662603	152662698	1000	-	.	gene_id "MSTRG.102162"; transcript_id "MSTRG.102162.40"; exon_number "6";
chr2	StringTie	exon	152663035	152663172	1000	-	.	gene_id "MSTRG.102162"; transcript_id "MSTRG.102162.40"; exon_number "7";
chr2	StringTie	exon	152663655	152663771	1000	-	.	gene_id "MSTRG.102162"; transcript_id "MSTRG.102162.40"; exon_number "8";
chr2	StringTie	exon	152663876	152663967	1000	-	.	gene_id "MSTRG.102162"; transcript_id "MSTRG.102162.40"; exon_number "9";
chr2	StringTie	exon	152664138	152664252	1000	-	.	gene_id "MSTRG.102162"; transcript_id "MSTRG.102162.40"; exon_number "10";
chr2	StringTie	exon	152669137	152669270	1000	-	.	gene_id "MSTRG.102162"; transcript_id "MSTRG.102162.40"; exon_number "11";
chr2	StringTie	exon	152670231	152670381	1000	-	.	gene_id "MSTRG.102162"; transcript_id "MSTRG.102162.40"; exon_number "12";
chr2	StringTie	exon	152671273	152671381	1000	-	.	gene_id "MSTRG.102162"; transcript_id "MSTRG.102162.40"; exon_number "13";
chr2	StringTie	exon	152672459	152672623	1000	-	.	gene_id "MSTRG.102162"; transcript_id "MSTRG.102162.40"; exon_number "14";
chr2	StringTie	exon	152672978	152673042	1000	-	.	gene_id "MSTRG.102162"; transcript_id "MSTRG.102162.40"; exon_number "15";
chr2	StringTie	exon	152673598	152673706	1000	-	.	gene_id "MSTRG.102162"; transcript_id "MSTRG.102162.40"; exon_number "16";
chr2	StringTie	exon	152676405	152676779	1000	-	.	gene_id "MSTRG.102162"; transcript_id "MSTRG.102162.40"; exon_number "17";
chr2	StringTie	exon	152677451	152677475	1000	-	.	gene_id "MSTRG.102162"; transcript_id "MSTRG.102162.40"; exon_number "18";
chr2	StringTie	exon	152679352	152679472	1000	-	.	gene_id "MSTRG.102162"; transcript_id "MSTRG.102162.40"; exon_number "19";
chr2	StringTie	exon	152681226	152681336	1000	-	.	gene_id "MSTRG.102162"; transcript_id "MSTRG.102162.40"; exon_number "20";
chr2	StringTie	exon	152690962	152690978	1000	-	.	gene_id "MSTRG.102162"; transcript_id "MSTRG.102162.40"; exon_number "21";
chr2	StringTie	exon	152693038	152693068	1000	-	.	gene_id "MSTRG.102162"; transcript_id "MSTRG.102162.40"; exon_number "22";
chr2	StringTie	exon	152694542	152694622	1000	-	.	gene_id "MSTRG.102162"; transcript_id "MSTRG.102162.40"; exon_number "23";
chr2	StringTie	exon	152715995	152716126	1000	-	.	gene_id "MSTRG.102162"; transcript_id "MSTRG.102162.40"; exon_number "24";
chr2	StringTie	exon	152717356	152717431	1000	-	.	gene_id "MSTRG.102162"; transcript_id "MSTRG.102162.40"; exon_number "25";
chr2	StringTie	exon	152717831	152719859	1000	-	.	gene_id "MSTRG.102162"; transcript_id "MSTRG.102162.40"; exon_number "26";
chr2	StringTie	transcript	152650610	152719897	1000	-	.	gene_id "MSTRG.102162"; transcript_id "MSTRG.102162.41";
chr2	StringTie	exon	152650610	152656398	1000	-	.	gene_id "MSTRG.102162"; transcript_id "MSTRG.102162.41"; exon_number "1";
chr2	StringTie	exon	152657889	152658020	1000	-	.	gene_id "MSTRG.102162"; transcript_id "MSTRG.102162.41"; exon_number "2";
chr2	StringTie	exon	152658948	152659009	1000	-	.	gene_id "MSTRG.102162"; transcript_id "MSTRG.102162.41"; exon_number "3";
chr2	StringTie	exon	152659093	152659189	1000	-	.	gene_id "MSTRG.102162"; transcript_id "MSTRG.102162.41"; exon_number "4";
chr2	StringTie	exon	152659270	152659356	1000	-	.	gene_id "MSTRG.102162"; transcript_id "MSTRG.102162.41"; exon_number "5";
chr2	StringTie	exon	152662603	152662698	1000	-	.	gene_id "MSTRG.102162"; transcript_id "MSTRG.102162.41"; exon_number "6";
chr2	StringTie	exon	152663035	152663172	1000	-	.	gene_id "MSTRG.102162"; transcript_id "MSTRG.102162.41"; exon_number "7";
chr2	StringTie	exon	152663655	152663771	1000	-	.	gene_id "MSTRG.102162"; transcript_id "MSTRG.102162.41"; exon_number "8";
chr2	StringTie	exon	152663876	152663967	1000	-	.	gene_id "MSTRG.102162"; transcript_id "MSTRG.102162.41"; exon_number "9";
chr2	StringTie	exon	152664138	152664252	1000	-	.	gene_id "MSTRG.102162"; transcript_id "MSTRG.102162.41"; exon_number "10";
chr2	StringTie	exon	152669137	152669270	1000	-	.	gene_id "MSTRG.102162"; transcript_id "MSTRG.102162.41"; exon_number "11";
chr2	StringTie	exon	152670231	152670381	1000	-	.	gene_id "MSTRG.102162"; transcript_id "MSTRG.102162.41"; exon_number "12";
chr2	StringTie	exon	152671273	152671381	1000	-	.	gene_id "MSTRG.102162"; transcript_id "MSTRG.102162.41"; exon_number "13";
chr2	StringTie	exon	152672459	152672623	1000	-	.	gene_id "MSTRG.102162"; transcript_id "MSTRG.102162.41"; exon_number "14";
chr2	StringTie	exon	152672978	152673042	1000	-	.	gene_id "MSTRG.102162"; transcript_id "MSTRG.102162.41"; exon_number "15";
chr2	StringTie	exon	152673598	152673706	1000	-	.	gene_id "MSTRG.102162"; transcript_id "MSTRG.102162.41"; exon_number "16";
chr2	StringTie	exon	152676405	152676779	1000	-	.	gene_id "MSTRG.102162"; transcript_id "MSTRG.102162.41"; exon_number "17";
chr2	StringTie	exon	152677451	152677475	1000	-	.	gene_id "MSTRG.102162"; transcript_id "MSTRG.102162.41"; exon_number "18";
chr2	StringTie	exon	152679352	152679472	1000	-	.	gene_id "MSTRG.102162"; transcript_id "MSTRG.102162.41"; exon_number "19";
chr2	StringTie	exon	152681226	152681336	1000	-	.	gene_id "MSTRG.102162"; transcript_id "MSTRG.102162.41"; exon_number "20";
chr2	StringTie	exon	152690962	152690978	1000	-	.	gene_id "MSTRG.102162"; transcript_id "MSTRG.102162.41"; exon_number "21";
chr2	StringTie	exon	152693038	152693068	1000	-	.	gene_id "MSTRG.102162"; transcript_id "MSTRG.102162.41"; exon_number "22";
chr2	StringTie	exon	152694542	152694622	1000	-	.	gene_id "MSTRG.102162"; transcript_id "MSTRG.102162.41"; exon_number "23";
chr2	StringTie	exon	152715995	152716126	1000	-	.	gene_id "MSTRG.102162"; transcript_id "MSTRG.102162.41"; exon_number "24";
chr2	StringTie	exon	152717230	152717625	1000	-	.	gene_id "MSTRG.102162"; transcript_id "MSTRG.102162.41"; exon_number "25";
chr2	StringTie	exon	152717993	152719897	1000	-	.	gene_id "MSTRG.102162"; transcript_id "MSTRG.102162.41"; exon_number "26";
chr2	StringTie	transcript	152650705	152719860	1000	-	.	gene_id "MSTRG.102162"; transcript_id "MSTRG.102162.42";
chr2	StringTie	exon	152650705	152656398	1000	-	.	gene_id "MSTRG.102162"; transcript_id "MSTRG.102162.42"; exon_number "1";
chr2	StringTie	exon	152657889	152658020	1000	-	.	gene_id "MSTRG.102162"; transcript_id "MSTRG.102162.42"; exon_number "2";
chr2	StringTie	exon	152658948	152659009	1000	-	.	gene_id "MSTRG.102162"; transcript_id "MSTRG.102162.42"; exon_number "3";
chr2	StringTie	exon	152659093	152659189	1000	-	.	gene_id "MSTRG.102162"; transcript_id "MSTRG.102162.42"; exon_number "4";
chr2	StringTie	exon	152659270	152659356	1000	-	.	gene_id "MSTRG.102162"; transcript_id "MSTRG.102162.42"; exon_number "5";
chr2	StringTie	exon	152662603	152662698	1000	-	.	gene_id "MSTRG.102162"; transcript_id "MSTRG.102162.42"; exon_number "6";
chr2	StringTie	exon	152663035	152663172	1000	-	.	gene_id "MSTRG.102162"; transcript_id "MSTRG.102162.42"; exon_number "7";
chr2	StringTie	exon	152663655	152663771	1000	-	.	gene_id "MSTRG.102162"; transcript_id "MSTRG.102162.42"; exon_number "8";
chr2	StringTie	exon	152663876	152663967	1000	-	.	gene_id "MSTRG.102162"; transcript_id "MSTRG.102162.42"; exon_number "9";
chr2	StringTie	exon	152664138	152664252	1000	-	.	gene_id "MSTRG.102162"; transcript_id "MSTRG.102162.42"; exon_number "10";
chr2	StringTie	exon	152669137	152669270	1000	-	.	gene_id "MSTRG.102162"; transcript_id "MSTRG.102162.42"; exon_number "11";
chr2	StringTie	exon	152670231	152670381	1000	-	.	gene_id "MSTRG.102162"; transcript_id "MSTRG.102162.42"; exon_number "12";
chr2	StringTie	exon	152671273	152671381	1000	-	.	gene_id "MSTRG.102162"; transcript_id "MSTRG.102162.42"; exon_number "13";
chr2	StringTie	exon	152672459	152672623	1000	-	.	gene_id "MSTRG.102162"; transcript_id "MSTRG.102162.42"; exon_number "14";
chr2	StringTie	exon	152672978	152673042	1000	-	.	gene_id "MSTRG.102162"; transcript_id "MSTRG.102162.42"; exon_number "15";
chr2	StringTie	exon	152673598	152673706	1000	-	.	gene_id "MSTRG.102162"; transcript_id "MSTRG.102162.42"; exon_number "16";
chr2	StringTie	exon	152676405	152676779	1000	-	.	gene_id "MSTRG.102162"; transcript_id "MSTRG.102162.42"; exon_number "17";
chr2	StringTie	exon	152677451	152677475	1000	-	.	gene_id "MSTRG.102162"; transcript_id "MSTRG.102162.42"; exon_number "18";
chr2	StringTie	exon	152679056	152679109	1000	-	.	gene_id "MSTRG.102162"; transcript_id "MSTRG.102162.42"; exon_number "19";
chr2	StringTie	exon	152679352	152679472	1000	-	.	gene_id "MSTRG.102162"; transcript_id "MSTRG.102162.42"; exon_number "20";
chr2	StringTie	exon	152681226	152681336	1000	-	.	gene_id "MSTRG.102162"; transcript_id "MSTRG.102162.42"; exon_number "21";
chr2	StringTie	exon	152690962	152690978	1000	-	.	gene_id "MSTRG.102162"; transcript_id "MSTRG.102162.42"; exon_number "22";
chr2	StringTie	exon	152693038	152693068	1000	-	.	gene_id "MSTRG.102162"; transcript_id "MSTRG.102162.42"; exon_number "23";
chr2	StringTie	exon	152694542	152694622	1000	-	.	gene_id "MSTRG.102162"; transcript_id "MSTRG.102162.42"; exon_number "24";
chr2	StringTie	exon	152714550	152714629	1000	-	.	gene_id "MSTRG.102162"; transcript_id "MSTRG.102162.42"; exon_number "25";
chr2	StringTie	exon	152715995	152716126	1000	-	.	gene_id "MSTRG.102162"; transcript_id "MSTRG.102162.42"; exon_number "26";
chr2	StringTie	exon	152717230	152717625	1000	-	.	gene_id "MSTRG.102162"; transcript_id "MSTRG.102162.42"; exon_number "27";
chr2	StringTie	exon	152717831	152719860	1000	-	.	gene_id "MSTRG.102162"; transcript_id "MSTRG.102162.42"; exon_number "28";
chr2	StringTie	transcript	152650705	152719861	1000	-	.	gene_id "MSTRG.102162"; transcript_id "MSTRG.102162.43";
chr2	StringTie	exon	152650705	152651045	1000	-	.	gene_id "MSTRG.102162"; transcript_id "MSTRG.102162.43"; exon_number "1";
chr2	StringTie	exon	152651883	152656398	1000	-	.	gene_id "MSTRG.102162"; transcript_id "MSTRG.102162.43"; exon_number "2";
chr2	StringTie	exon	152657889	152658020	1000	-	.	gene_id "MSTRG.102162"; transcript_id "MSTRG.102162.43"; exon_number "3";
chr2	StringTie	exon	152658948	152659009	1000	-	.	gene_id "MSTRG.102162"; transcript_id "MSTRG.102162.43"; exon_number "4";
chr2	StringTie	exon	152659093	152659189	1000	-	.	gene_id "MSTRG.102162"; transcript_id "MSTRG.102162.43"; exon_number "5";
chr2	StringTie	exon	152659270	152659356	1000	-	.	gene_id "MSTRG.102162"; transcript_id "MSTRG.102162.43"; exon_number "6";
chr2	StringTie	exon	152662603	152662698	1000	-	.	gene_id "MSTRG.102162"; transcript_id "MSTRG.102162.43"; exon_number "7";
chr2	StringTie	exon	152663035	152663172	1000	-	.	gene_id "MSTRG.102162"; transcript_id "MSTRG.102162.43"; exon_number "8";
chr2	StringTie	exon	152663655	152663771	1000	-	.	gene_id "MSTRG.102162"; transcript_id "MSTRG.102162.43"; exon_number "9";
chr2	StringTie	exon	152663876	152663967	1000	-	.	gene_id "MSTRG.102162"; transcript_id "MSTRG.102162.43"; exon_number "10";
chr2	StringTie	exon	152664138	152664252	1000	-	.	gene_id "MSTRG.102162"; transcript_id "MSTRG.102162.43"; exon_number "11";
chr2	StringTie	exon	152669137	152669270	1000	-	.	gene_id "MSTRG.102162"; transcript_id "MSTRG.102162.43"; exon_number "12";
chr2	StringTie	exon	152670231	152670381	1000	-	.	gene_id "MSTRG.102162"; transcript_id "MSTRG.102162.43"; exon_number "13";
chr2	StringTie	exon	152671273	152671381	1000	-	.	gene_id "MSTRG.102162"; transcript_id "MSTRG.102162.43"; exon_number "14";
chr2	StringTie	exon	152672459	152672623	1000	-	.	gene_id "MSTRG.102162"; transcript_id "MSTRG.102162.43"; exon_number "15";
chr2	StringTie	exon	152672978	152673042	1000	-	.	gene_id "MSTRG.102162"; transcript_id "MSTRG.102162.43"; exon_number "16";
chr2	StringTie	exon	152673598	152673706	1000	-	.	gene_id "MSTRG.102162"; transcript_id "MSTRG.102162.43"; exon_number "17";
chr2	StringTie	exon	152676405	152676779	1000	-	.	gene_id "MSTRG.102162"; transcript_id "MSTRG.102162.43"; exon_number "18";
chr2	StringTie	exon	152677451	152677475	1000	-	.	gene_id "MSTRG.102162"; transcript_id "MSTRG.102162.43"; exon_number "19";
chr2	StringTie	exon	152679352	152679472	1000	-	.	gene_id "MSTRG.102162"; transcript_id "MSTRG.102162.43"; exon_number "20";
chr2	StringTie	exon	152681226	152681336	1000	-	.	gene_id "MSTRG.102162"; transcript_id "MSTRG.102162.43"; exon_number "21";
chr2	StringTie	exon	152690962	152690978	1000	-	.	gene_id "MSTRG.102162"; transcript_id "MSTRG.102162.43"; exon_number "22";
chr2	StringTie	exon	152693038	152693068	1000	-	.	gene_id "MSTRG.102162"; transcript_id "MSTRG.102162.43"; exon_number "23";
chr2	StringTie	exon	152694542	152694622	1000	-	.	gene_id "MSTRG.102162"; transcript_id "MSTRG.102162.43"; exon_number "24";
chr2	StringTie	exon	152714550	152714629	1000	-	.	gene_id "MSTRG.102162"; transcript_id "MSTRG.102162.43"; exon_number "25";
chr2	StringTie	exon	152715995	152716126	1000	-	.	gene_id "MSTRG.102162"; transcript_id "MSTRG.102162.43"; exon_number "26";
chr2	StringTie	exon	152717356	152717625	1000	-	.	gene_id "MSTRG.102162"; transcript_id "MSTRG.102162.43"; exon_number "27";
chr2	StringTie	exon	152717993	152719861	1000	-	.	gene_id "MSTRG.102162"; transcript_id "MSTRG.102162.43"; exon_number "28";
chr2	StringTie	transcript	152650765	152718027	1000	-	.	gene_id "MSTRG.102162"; transcript_id "MSTRG.102162.44";
chr2	StringTie	exon	152650765	152656398	1000	-	.	gene_id "MSTRG.102162"; transcript_id "MSTRG.102162.44"; exon_number "1";
chr2	StringTie	exon	152657889	152658020	1000	-	.	gene_id "MSTRG.102162"; transcript_id "MSTRG.102162.44"; exon_number "2";
chr2	StringTie	exon	152658948	152659009	1000	-	.	gene_id "MSTRG.102162"; transcript_id "MSTRG.102162.44"; exon_number "3";
chr2	StringTie	exon	152659093	152659189	1000	-	.	gene_id "MSTRG.102162"; transcript_id "MSTRG.102162.44"; exon_number "4";
chr2	StringTie	exon	152659270	152659356	1000	-	.	gene_id "MSTRG.102162"; transcript_id "MSTRG.102162.44"; exon_number "5";
chr2	StringTie	exon	152662603	152662698	1000	-	.	gene_id "MSTRG.102162"; transcript_id "MSTRG.102162.44"; exon_number "6";
chr2	StringTie	exon	152663035	152663172	1000	-	.	gene_id "MSTRG.102162"; transcript_id "MSTRG.102162.44"; exon_number "7";
chr2	StringTie	exon	152663655	152663771	1000	-	.	gene_id "MSTRG.102162"; transcript_id "MSTRG.102162.44"; exon_number "8";
chr2	StringTie	exon	152663876	152663979	1000	-	.	gene_id "MSTRG.102162"; transcript_id "MSTRG.102162.44"; exon_number "9";
chr2	StringTie	exon	152664138	152664252	1000	-	.	gene_id "MSTRG.102162"; transcript_id "MSTRG.102162.44"; exon_number "10";
chr2	StringTie	exon	152669137	152669270	1000	-	.	gene_id "MSTRG.102162"; transcript_id "MSTRG.102162.44"; exon_number "11";
chr2	StringTie	exon	152670231	152670381	1000	-	.	gene_id "MSTRG.102162"; transcript_id "MSTRG.102162.44"; exon_number "12";
chr2	StringTie	exon	152671273	152671381	1000	-	.	gene_id "MSTRG.102162"; transcript_id "MSTRG.102162.44"; exon_number "13";
chr2	StringTie	exon	152672459	152672623	1000	-	.	gene_id "MSTRG.102162"; transcript_id "MSTRG.102162.44"; exon_number "14";
chr2	StringTie	exon	152672978	152673042	1000	-	.	gene_id "MSTRG.102162"; transcript_id "MSTRG.102162.44"; exon_number "15";
chr2	StringTie	exon	152673598	152673706	1000	-	.	gene_id "MSTRG.102162"; transcript_id "MSTRG.102162.44"; exon_number "16";
chr2	StringTie	exon	152676405	152676779	1000	-	.	gene_id "MSTRG.102162"; transcript_id "MSTRG.102162.44"; exon_number "17";
chr2	StringTie	exon	152677451	152677475	1000	-	.	gene_id "MSTRG.102162"; transcript_id "MSTRG.102162.44"; exon_number "18";
chr2	StringTie	exon	152679056	152679109	1000	-	.	gene_id "MSTRG.102162"; transcript_id "MSTRG.102162.44"; exon_number "19";
chr2	StringTie	exon	152679352	152679472	1000	-	.	gene_id "MSTRG.102162"; transcript_id "MSTRG.102162.44"; exon_number "20";
chr2	StringTie	exon	152681226	152681336	1000	-	.	gene_id "MSTRG.102162"; transcript_id "MSTRG.102162.44"; exon_number "21";
chr2	StringTie	exon	152690962	152690978	1000	-	.	gene_id "MSTRG.102162"; transcript_id "MSTRG.102162.44"; exon_number "22";
chr2	StringTie	exon	152693038	152694622	1000	-	.	gene_id "MSTRG.102162"; transcript_id "MSTRG.102162.44"; exon_number "23";
chr2	StringTie	exon	152715995	152716126	1000	-	.	gene_id "MSTRG.102162"; transcript_id "MSTRG.102162.44"; exon_number "24";
chr2	StringTie	exon	152717356	152717431	1000	-	.	gene_id "MSTRG.102162"; transcript_id "MSTRG.102162.44"; exon_number "25";
chr2	StringTie	exon	152717831	152718027	1000	-	.	gene_id "MSTRG.102162"; transcript_id "MSTRG.102162.44"; exon_number "26";
chr2	StringTie	transcript	152650769	152719899	1000	-	.	gene_id "MSTRG.102162"; transcript_id "MSTRG.102162.45";
chr2	StringTie	exon	152650769	152651045	1000	-	.	gene_id "MSTRG.102162"; transcript_id "MSTRG.102162.45"; exon_number "1";
chr2	StringTie	exon	152651883	152656398	1000	-	.	gene_id "MSTRG.102162"; transcript_id "MSTRG.102162.45"; exon_number "2";
chr2	StringTie	exon	152657889	152658020	1000	-	.	gene_id "MSTRG.102162"; transcript_id "MSTRG.102162.45"; exon_number "3";
chr2	StringTie	exon	152658948	152659009	1000	-	.	gene_id "MSTRG.102162"; transcript_id "MSTRG.102162.45"; exon_number "4";
chr2	StringTie	exon	152659093	152659189	1000	-	.	gene_id "MSTRG.102162"; transcript_id "MSTRG.102162.45"; exon_number "5";
chr2	StringTie	exon	152659270	152659356	1000	-	.	gene_id "MSTRG.102162"; transcript_id "MSTRG.102162.45"; exon_number "6";
chr2	StringTie	exon	152662603	152662698	1000	-	.	gene_id "MSTRG.102162"; transcript_id "MSTRG.102162.45"; exon_number "7";
chr2	StringTie	exon	152663035	152663172	1000	-	.	gene_id "MSTRG.102162"; transcript_id "MSTRG.102162.45"; exon_number "8";
chr2	StringTie	exon	152663655	152663771	1000	-	.	gene_id "MSTRG.102162"; transcript_id "MSTRG.102162.45"; exon_number "9";
chr2	StringTie	exon	152663876	152663967	1000	-	.	gene_id "MSTRG.102162"; transcript_id "MSTRG.102162.45"; exon_number "10";
chr2	StringTie	exon	152664138	152664252	1000	-	.	gene_id "MSTRG.102162"; transcript_id "MSTRG.102162.45"; exon_number "11";
chr2	StringTie	exon	152669137	152669270	1000	-	.	gene_id "MSTRG.102162"; transcript_id "MSTRG.102162.45"; exon_number "12";
chr2	StringTie	exon	152670231	152670381	1000	-	.	gene_id "MSTRG.102162"; transcript_id "MSTRG.102162.45"; exon_number "13";
chr2	StringTie	exon	152671273	152671381	1000	-	.	gene_id "MSTRG.102162"; transcript_id "MSTRG.102162.45"; exon_number "14";
chr2	StringTie	exon	152672459	152672623	1000	-	.	gene_id "MSTRG.102162"; transcript_id "MSTRG.102162.45"; exon_number "15";
chr2	StringTie	exon	152672978	152673042	1000	-	.	gene_id "MSTRG.102162"; transcript_id "MSTRG.102162.45"; exon_number "16";
chr2	StringTie	exon	152673598	152673706	1000	-	.	gene_id "MSTRG.102162"; transcript_id "MSTRG.102162.45"; exon_number "17";
chr2	StringTie	exon	152676405	152676779	1000	-	.	gene_id "MSTRG.102162"; transcript_id "MSTRG.102162.45"; exon_number "18";
chr2	StringTie	exon	152677451	152677475	1000	-	.	gene_id "MSTRG.102162"; transcript_id "MSTRG.102162.45"; exon_number "19";
chr2	StringTie	exon	152679352	152679472	1000	-	.	gene_id "MSTRG.102162"; transcript_id "MSTRG.102162.45"; exon_number "20";
chr2	StringTie	exon	152681226	152681336	1000	-	.	gene_id "MSTRG.102162"; transcript_id "MSTRG.102162.45"; exon_number "21";
chr2	StringTie	exon	152690962	152690978	1000	-	.	gene_id "MSTRG.102162"; transcript_id "MSTRG.102162.45"; exon_number "22";
chr2	StringTie	exon	152693038	152693068	1000	-	.	gene_id "MSTRG.102162"; transcript_id "MSTRG.102162.45"; exon_number "23";
chr2	StringTie	exon	152694542	152694622	1000	-	.	gene_id "MSTRG.102162"; transcript_id "MSTRG.102162.45"; exon_number "24";
chr2	StringTie	exon	152715995	152716126	1000	-	.	gene_id "MSTRG.102162"; transcript_id "MSTRG.102162.45"; exon_number "25";
chr2	StringTie	exon	152717230	152717625	1000	-	.	gene_id "MSTRG.102162"; transcript_id "MSTRG.102162.45"; exon_number "26";
chr2	StringTie	exon	152717831	152719899	1000	-	.	gene_id "MSTRG.102162"; transcript_id "MSTRG.102162.45"; exon_number "27";
chr2	StringTie	transcript	152650769	152718369	1000	-	.	gene_id "MSTRG.102162"; transcript_id "MSTRG.102162.46";
chr2	StringTie	exon	152650769	152651045	1000	-	.	gene_id "MSTRG.102162"; transcript_id "MSTRG.102162.46"; exon_number "1";
chr2	StringTie	exon	152651883	152656398	1000	-	.	gene_id "MSTRG.102162"; transcript_id "MSTRG.102162.46"; exon_number "2";
chr2	StringTie	exon	152657889	152658020	1000	-	.	gene_id "MSTRG.102162"; transcript_id "MSTRG.102162.46"; exon_number "3";
chr2	StringTie	exon	152658948	152659009	1000	-	.	gene_id "MSTRG.102162"; transcript_id "MSTRG.102162.46"; exon_number "4";
chr2	StringTie	exon	152659093	152659189	1000	-	.	gene_id "MSTRG.102162"; transcript_id "MSTRG.102162.46"; exon_number "5";
chr2	StringTie	exon	152659270	152659356	1000	-	.	gene_id "MSTRG.102162"; transcript_id "MSTRG.102162.46"; exon_number "6";
chr2	StringTie	exon	152662603	152662698	1000	-	.	gene_id "MSTRG.102162"; transcript_id "MSTRG.102162.46"; exon_number "7";
chr2	StringTie	exon	152663035	152663172	1000	-	.	gene_id "MSTRG.102162"; transcript_id "MSTRG.102162.46"; exon_number "8";
chr2	StringTie	exon	152663655	152663771	1000	-	.	gene_id "MSTRG.102162"; transcript_id "MSTRG.102162.46"; exon_number "9";
chr2	StringTie	exon	152663876	152663979	1000	-	.	gene_id "MSTRG.102162"; transcript_id "MSTRG.102162.46"; exon_number "10";
chr2	StringTie	exon	152664138	152664252	1000	-	.	gene_id "MSTRG.102162"; transcript_id "MSTRG.102162.46"; exon_number "11";
chr2	StringTie	exon	152669137	152669270	1000	-	.	gene_id "MSTRG.102162"; transcript_id "MSTRG.102162.46"; exon_number "12";
chr2	StringTie	exon	152670231	152670381	1000	-	.	gene_id "MSTRG.102162"; transcript_id "MSTRG.102162.46"; exon_number "13";
chr2	StringTie	exon	152671273	152671381	1000	-	.	gene_id "MSTRG.102162"; transcript_id "MSTRG.102162.46"; exon_number "14";
chr2	StringTie	exon	152672459	152672623	1000	-	.	gene_id "MSTRG.102162"; transcript_id "MSTRG.102162.46"; exon_number "15";
chr2	StringTie	exon	152672978	152673042	1000	-	.	gene_id "MSTRG.102162"; transcript_id "MSTRG.102162.46"; exon_number "16";
chr2	StringTie	exon	152673598	152673706	1000	-	.	gene_id "MSTRG.102162"; transcript_id "MSTRG.102162.46"; exon_number "17";
chr2	StringTie	exon	152676405	152676779	1000	-	.	gene_id "MSTRG.102162"; transcript_id "MSTRG.102162.46"; exon_number "18";
chr2	StringTie	exon	152677451	152677475	1000	-	.	gene_id "MSTRG.102162"; transcript_id "MSTRG.102162.46"; exon_number "19";
chr2	StringTie	exon	152679056	152679109	1000	-	.	gene_id "MSTRG.102162"; transcript_id "MSTRG.102162.46"; exon_number "20";
chr2	StringTie	exon	152679352	152679472	1000	-	.	gene_id "MSTRG.102162"; transcript_id "MSTRG.102162.46"; exon_number "21";
chr2	StringTie	exon	152681226	152681336	1000	-	.	gene_id "MSTRG.102162"; transcript_id "MSTRG.102162.46"; exon_number "22";
chr2	StringTie	exon	152690962	152690978	1000	-	.	gene_id "MSTRG.102162"; transcript_id "MSTRG.102162.46"; exon_number "23";
chr2	StringTie	exon	152693038	152693068	1000	-	.	gene_id "MSTRG.102162"; transcript_id "MSTRG.102162.46"; exon_number "24";
chr2	StringTie	exon	152694542	152694622	1000	-	.	gene_id "MSTRG.102162"; transcript_id "MSTRG.102162.46"; exon_number "25";
chr2	StringTie	exon	152715995	152716126	1000	-	.	gene_id "MSTRG.102162"; transcript_id "MSTRG.102162.46"; exon_number "26";
chr2	StringTie	exon	152717230	152717473	1000	-	.	gene_id "MSTRG.102162"; transcript_id "MSTRG.102162.46"; exon_number "27";
chr2	StringTie	exon	152718347	152718369	1000	-	.	gene_id "MSTRG.102162"; transcript_id "MSTRG.102162.46"; exon_number "28";
chr2	StringTie	transcript	152650847	152718393	1000	-	.	gene_id "MSTRG.102162"; transcript_id "MSTRG.102162.47";
chr2	StringTie	exon	152650847	152656398	1000	-	.	gene_id "MSTRG.102162"; transcript_id "MSTRG.102162.47"; exon_number "1";
chr2	StringTie	exon	152657889	152658020	1000	-	.	gene_id "MSTRG.102162"; transcript_id "MSTRG.102162.47"; exon_number "2";
chr2	StringTie	exon	152658948	152659009	1000	-	.	gene_id "MSTRG.102162"; transcript_id "MSTRG.102162.47"; exon_number "3";
chr2	StringTie	exon	152659093	152659189	1000	-	.	gene_id "MSTRG.102162"; transcript_id "MSTRG.102162.47"; exon_number "4";
chr2	StringTie	exon	152659270	152659356	1000	-	.	gene_id "MSTRG.102162"; transcript_id "MSTRG.102162.47"; exon_number "5";
chr2	StringTie	exon	152662603	152662698	1000	-	.	gene_id "MSTRG.102162"; transcript_id "MSTRG.102162.47"; exon_number "6";
chr2	StringTie	exon	152663035	152663172	1000	-	.	gene_id "MSTRG.102162"; transcript_id "MSTRG.102162.47"; exon_number "7";
chr2	StringTie	exon	152663655	152663771	1000	-	.	gene_id "MSTRG.102162"; transcript_id "MSTRG.102162.47"; exon_number "8";
chr2	StringTie	exon	152663876	152663979	1000	-	.	gene_id "MSTRG.102162"; transcript_id "MSTRG.102162.47"; exon_number "9";
chr2	StringTie	exon	152664138	152664252	1000	-	.	gene_id "MSTRG.102162"; transcript_id "MSTRG.102162.47"; exon_number "10";
chr2	StringTie	exon	152669137	152669270	1000	-	.	gene_id "MSTRG.102162"; transcript_id "MSTRG.102162.47"; exon_number "11";
chr2	StringTie	exon	152670231	152670381	1000	-	.	gene_id "MSTRG.102162"; transcript_id "MSTRG.102162.47"; exon_number "12";
chr2	StringTie	exon	152671273	152671381	1000	-	.	gene_id "MSTRG.102162"; transcript_id "MSTRG.102162.47"; exon_number "13";
chr2	StringTie	exon	152672459	152672623	1000	-	.	gene_id "MSTRG.102162"; transcript_id "MSTRG.102162.47"; exon_number "14";
chr2	StringTie	exon	152672978	152673042	1000	-	.	gene_id "MSTRG.102162"; transcript_id "MSTRG.102162.47"; exon_number "15";
chr2	StringTie	exon	152673598	152673706	1000	-	.	gene_id "MSTRG.102162"; transcript_id "MSTRG.102162.47"; exon_number "16";
chr2	StringTie	exon	152676405	152676779	1000	-	.	gene_id "MSTRG.102162"; transcript_id "MSTRG.102162.47"; exon_number "17";
chr2	StringTie	exon	152677451	152677475	1000	-	.	gene_id "MSTRG.102162"; transcript_id "MSTRG.102162.47"; exon_number "18";
chr2	StringTie	exon	152679056	152679109	1000	-	.	gene_id "MSTRG.102162"; transcript_id "MSTRG.102162.47"; exon_number "19";
chr2	StringTie	exon	152679352	152679472	1000	-	.	gene_id "MSTRG.102162"; transcript_id "MSTRG.102162.47"; exon_number "20";
chr2	StringTie	exon	152681226	152681336	1000	-	.	gene_id "MSTRG.102162"; transcript_id "MSTRG.102162.47"; exon_number "21";
chr2	StringTie	exon	152690962	152690978	1000	-	.	gene_id "MSTRG.102162"; transcript_id "MSTRG.102162.47"; exon_number "22";
chr2	StringTie	exon	152693038	152694622	1000	-	.	gene_id "MSTRG.102162"; transcript_id "MSTRG.102162.47"; exon_number "23";
chr2	StringTie	exon	152714550	152714629	1000	-	.	gene_id "MSTRG.102162"; transcript_id "MSTRG.102162.47"; exon_number "24";
chr2	StringTie	exon	152715995	152716126	1000	-	.	gene_id "MSTRG.102162"; transcript_id "MSTRG.102162.47"; exon_number "25";
chr2	StringTie	exon	152717230	152717625	1000	-	.	gene_id "MSTRG.102162"; transcript_id "MSTRG.102162.47"; exon_number "26";
chr2	StringTie	exon	152718347	152718393	1000	-	.	gene_id "MSTRG.102162"; transcript_id "MSTRG.102162.47"; exon_number "27";
chr2	StringTie	transcript	152650868	152719899	1000	-	.	gene_id "MSTRG.102162"; transcript_id "MSTRG.102162.48";
chr2	StringTie	exon	152650868	152651045	1000	-	.	gene_id "MSTRG.102162"; transcript_id "MSTRG.102162.48"; exon_number "1";
chr2	StringTie	exon	152651883	152656398	1000	-	.	gene_id "MSTRG.102162"; transcript_id "MSTRG.102162.48"; exon_number "2";
chr2	StringTie	exon	152657889	152658020	1000	-	.	gene_id "MSTRG.102162"; transcript_id "MSTRG.102162.48"; exon_number "3";
chr2	StringTie	exon	152658948	152659009	1000	-	.	gene_id "MSTRG.102162"; transcript_id "MSTRG.102162.48"; exon_number "4";
chr2	StringTie	exon	152659093	152659189	1000	-	.	gene_id "MSTRG.102162"; transcript_id "MSTRG.102162.48"; exon_number "5";
chr2	StringTie	exon	152659270	152659356	1000	-	.	gene_id "MSTRG.102162"; transcript_id "MSTRG.102162.48"; exon_number "6";
chr2	StringTie	exon	152662603	152662698	1000	-	.	gene_id "MSTRG.102162"; transcript_id "MSTRG.102162.48"; exon_number "7";
chr2	StringTie	exon	152663035	152663172	1000	-	.	gene_id "MSTRG.102162"; transcript_id "MSTRG.102162.48"; exon_number "8";
chr2	StringTie	exon	152663655	152663771	1000	-	.	gene_id "MSTRG.102162"; transcript_id "MSTRG.102162.48"; exon_number "9";
chr2	StringTie	exon	152663876	152663979	1000	-	.	gene_id "MSTRG.102162"; transcript_id "MSTRG.102162.48"; exon_number "10";
chr2	StringTie	exon	152664138	152664252	1000	-	.	gene_id "MSTRG.102162"; transcript_id "MSTRG.102162.48"; exon_number "11";
chr2	StringTie	exon	152669137	152669270	1000	-	.	gene_id "MSTRG.102162"; transcript_id "MSTRG.102162.48"; exon_number "12";
chr2	StringTie	exon	152670231	152670381	1000	-	.	gene_id "MSTRG.102162"; transcript_id "MSTRG.102162.48"; exon_number "13";
chr2	StringTie	exon	152671273	152671381	1000	-	.	gene_id "MSTRG.102162"; transcript_id "MSTRG.102162.48"; exon_number "14";
chr2	StringTie	exon	152672459	152672623	1000	-	.	gene_id "MSTRG.102162"; transcript_id "MSTRG.102162.48"; exon_number "15";
chr2	StringTie	exon	152672978	152673042	1000	-	.	gene_id "MSTRG.102162"; transcript_id "MSTRG.102162.48"; exon_number "16";
chr2	StringTie	exon	152673598	152673706	1000	-	.	gene_id "MSTRG.102162"; transcript_id "MSTRG.102162.48"; exon_number "17";
chr2	StringTie	exon	152676405	152676779	1000	-	.	gene_id "MSTRG.102162"; transcript_id "MSTRG.102162.48"; exon_number "18";
chr2	StringTie	exon	152677451	152677475	1000	-	.	gene_id "MSTRG.102162"; transcript_id "MSTRG.102162.48"; exon_number "19";
chr2	StringTie	exon	152679056	152679109	1000	-	.	gene_id "MSTRG.102162"; transcript_id "MSTRG.102162.48"; exon_number "20";
chr2	StringTie	exon	152679352	152679472	1000	-	.	gene_id "MSTRG.102162"; transcript_id "MSTRG.102162.48"; exon_number "21";
chr2	StringTie	exon	152681226	152681336	1000	-	.	gene_id "MSTRG.102162"; transcript_id "MSTRG.102162.48"; exon_number "22";
chr2	StringTie	exon	152690962	152690978	1000	-	.	gene_id "MSTRG.102162"; transcript_id "MSTRG.102162.48"; exon_number "23";
chr2	StringTie	exon	152693038	152693068	1000	-	.	gene_id "MSTRG.102162"; transcript_id "MSTRG.102162.48"; exon_number "24";
chr2	StringTie	exon	152694542	152694622	1000	-	.	gene_id "MSTRG.102162"; transcript_id "MSTRG.102162.48"; exon_number "25";
chr2	StringTie	exon	152715995	152716126	1000	-	.	gene_id "MSTRG.102162"; transcript_id "MSTRG.102162.48"; exon_number "26";
chr2	StringTie	exon	152717356	152717625	1000	-	.	gene_id "MSTRG.102162"; transcript_id "MSTRG.102162.48"; exon_number "27";
chr2	StringTie	exon	152717831	152719899	1000	-	.	gene_id "MSTRG.102162"; transcript_id "MSTRG.102162.48"; exon_number "28";
chr2	StringTie	transcript	152650869	152719865	1000	-	.	gene_id "MSTRG.102162"; transcript_id "MSTRG.102162.49";
chr2	StringTie	exon	152650869	152651045	1000	-	.	gene_id "MSTRG.102162"; transcript_id "MSTRG.102162.49"; exon_number "1";
chr2	StringTie	exon	152651883	152656398	1000	-	.	gene_id "MSTRG.102162"; transcript_id "MSTRG.102162.49"; exon_number "2";
chr2	StringTie	exon	152657889	152658020	1000	-	.	gene_id "MSTRG.102162"; transcript_id "MSTRG.102162.49"; exon_number "3";
chr2	StringTie	exon	152658948	152659009	1000	-	.	gene_id "MSTRG.102162"; transcript_id "MSTRG.102162.49"; exon_number "4";
chr2	StringTie	exon	152659093	152659189	1000	-	.	gene_id "MSTRG.102162"; transcript_id "MSTRG.102162.49"; exon_number "5";
chr2	StringTie	exon	152659270	152659356	1000	-	.	gene_id "MSTRG.102162"; transcript_id "MSTRG.102162.49"; exon_number "6";
chr2	StringTie	exon	152662603	152662698	1000	-	.	gene_id "MSTRG.102162"; transcript_id "MSTRG.102162.49"; exon_number "7";
chr2	StringTie	exon	152663035	152663172	1000	-	.	gene_id "MSTRG.102162"; transcript_id "MSTRG.102162.49"; exon_number "8";
chr2	StringTie	exon	152663655	152663771	1000	-	.	gene_id "MSTRG.102162"; transcript_id "MSTRG.102162.49"; exon_number "9";
chr2	StringTie	exon	152663876	152663967	1000	-	.	gene_id "MSTRG.102162"; transcript_id "MSTRG.102162.49"; exon_number "10";
chr2	StringTie	exon	152664138	152664252	1000	-	.	gene_id "MSTRG.102162"; transcript_id "MSTRG.102162.49"; exon_number "11";
chr2	StringTie	exon	152669137	152669270	1000	-	.	gene_id "MSTRG.102162"; transcript_id "MSTRG.102162.49"; exon_number "12";
chr2	StringTie	exon	152670231	152670381	1000	-	.	gene_id "MSTRG.102162"; transcript_id "MSTRG.102162.49"; exon_number "13";
chr2	StringTie	exon	152671273	152671381	1000	-	.	gene_id "MSTRG.102162"; transcript_id "MSTRG.102162.49"; exon_number "14";
chr2	StringTie	exon	152672459	152672623	1000	-	.	gene_id "MSTRG.102162"; transcript_id "MSTRG.102162.49"; exon_number "15";
chr2	StringTie	exon	152672978	152673042	1000	-	.	gene_id "MSTRG.102162"; transcript_id "MSTRG.102162.49"; exon_number "16";
chr2	StringTie	exon	152673598	152673706	1000	-	.	gene_id "MSTRG.102162"; transcript_id "MSTRG.102162.49"; exon_number "17";
chr2	StringTie	exon	152676405	152676779	1000	-	.	gene_id "MSTRG.102162"; transcript_id "MSTRG.102162.49"; exon_number "18";
chr2	StringTie	exon	152677451	152677475	1000	-	.	gene_id "MSTRG.102162"; transcript_id "MSTRG.102162.49"; exon_number "19";
chr2	StringTie	exon	152679352	152679472	1000	-	.	gene_id "MSTRG.102162"; transcript_id "MSTRG.102162.49"; exon_number "20";
chr2	StringTie	exon	152681226	152681336	1000	-	.	gene_id "MSTRG.102162"; transcript_id "MSTRG.102162.49"; exon_number "21";
chr2	StringTie	exon	152690962	152690978	1000	-	.	gene_id "MSTRG.102162"; transcript_id "MSTRG.102162.49"; exon_number "22";
chr2	StringTie	exon	152693038	152693068	1000	-	.	gene_id "MSTRG.102162"; transcript_id "MSTRG.102162.49"; exon_number "23";
chr2	StringTie	exon	152694542	152694622	1000	-	.	gene_id "MSTRG.102162"; transcript_id "MSTRG.102162.49"; exon_number "24";
chr2	StringTie	exon	152715995	152716126	1000	-	.	gene_id "MSTRG.102162"; transcript_id "MSTRG.102162.49"; exon_number "25";
chr2	StringTie	exon	152717356	152717625	1000	-	.	gene_id "MSTRG.102162"; transcript_id "MSTRG.102162.49"; exon_number "26";
chr2	StringTie	exon	152717993	152719865	1000	-	.	gene_id "MSTRG.102162"; transcript_id "MSTRG.102162.49"; exon_number "27";
chr2	StringTie	transcript	152634297	152719645	1000	-	.	gene_id "MSTRG.102162"; transcript_id "MSTRG.102162.5";
chr2	StringTie	exon	152634297	152635466	1000	-	.	gene_id "MSTRG.102162"; transcript_id "MSTRG.102162.5"; exon_number "1";
chr2	StringTie	exon	152636846	152636989	1000	-	.	gene_id "MSTRG.102162"; transcript_id "MSTRG.102162.5"; exon_number "2";
chr2	StringTie	exon	152643940	152646153	1000	-	.	gene_id "MSTRG.102162"; transcript_id "MSTRG.102162.5"; exon_number "3";
chr2	StringTie	exon	152651883	152656398	1000	-	.	gene_id "MSTRG.102162"; transcript_id "MSTRG.102162.5"; exon_number "4";
chr2	StringTie	exon	152657889	152658020	1000	-	.	gene_id "MSTRG.102162"; transcript_id "MSTRG.102162.5"; exon_number "5";
chr2	StringTie	exon	152658948	152659009	1000	-	.	gene_id "MSTRG.102162"; transcript_id "MSTRG.102162.5"; exon_number "6";
chr2	StringTie	exon	152659093	152659189	1000	-	.	gene_id "MSTRG.102162"; transcript_id "MSTRG.102162.5"; exon_number "7";
chr2	StringTie	exon	152659270	152659356	1000	-	.	gene_id "MSTRG.102162"; transcript_id "MSTRG.102162.5"; exon_number "8";
chr2	StringTie	exon	152662603	152662698	1000	-	.	gene_id "MSTRG.102162"; transcript_id "MSTRG.102162.5"; exon_number "9";
chr2	StringTie	exon	152663035	152663172	1000	-	.	gene_id "MSTRG.102162"; transcript_id "MSTRG.102162.5"; exon_number "10";
chr2	StringTie	exon	152663655	152663771	1000	-	.	gene_id "MSTRG.102162"; transcript_id "MSTRG.102162.5"; exon_number "11";
chr2	StringTie	exon	152663876	152663967	1000	-	.	gene_id "MSTRG.102162"; transcript_id "MSTRG.102162.5"; exon_number "12";
chr2	StringTie	exon	152664138	152664252	1000	-	.	gene_id "MSTRG.102162"; transcript_id "MSTRG.102162.5"; exon_number "13";
chr2	StringTie	exon	152669137	152669270	1000	-	.	gene_id "MSTRG.102162"; transcript_id "MSTRG.102162.5"; exon_number "14";
chr2	StringTie	exon	152670231	152670381	1000	-	.	gene_id "MSTRG.102162"; transcript_id "MSTRG.102162.5"; exon_number "15";
chr2	StringTie	exon	152671273	152671381	1000	-	.	gene_id "MSTRG.102162"; transcript_id "MSTRG.102162.5"; exon_number "16";
chr2	StringTie	exon	152672459	152672623	1000	-	.	gene_id "MSTRG.102162"; transcript_id "MSTRG.102162.5"; exon_number "17";
chr2	StringTie	exon	152672978	152673042	1000	-	.	gene_id "MSTRG.102162"; transcript_id "MSTRG.102162.5"; exon_number "18";
chr2	StringTie	exon	152673598	152673706	1000	-	.	gene_id "MSTRG.102162"; transcript_id "MSTRG.102162.5"; exon_number "19";
chr2	StringTie	exon	152676405	152676779	1000	-	.	gene_id "MSTRG.102162"; transcript_id "MSTRG.102162.5"; exon_number "20";
chr2	StringTie	exon	152677451	152677475	1000	-	.	gene_id "MSTRG.102162"; transcript_id "MSTRG.102162.5"; exon_number "21";
chr2	StringTie	exon	152679056	152679109	1000	-	.	gene_id "MSTRG.102162"; transcript_id "MSTRG.102162.5"; exon_number "22";
chr2	StringTie	exon	152679352	152679472	1000	-	.	gene_id "MSTRG.102162"; transcript_id "MSTRG.102162.5"; exon_number "23";
chr2	StringTie	exon	152681226	152681336	1000	-	.	gene_id "MSTRG.102162"; transcript_id "MSTRG.102162.5"; exon_number "24";
chr2	StringTie	exon	152690962	152690978	1000	-	.	gene_id "MSTRG.102162"; transcript_id "MSTRG.102162.5"; exon_number "25";
chr2	StringTie	exon	152693038	152693068	1000	-	.	gene_id "MSTRG.102162"; transcript_id "MSTRG.102162.5"; exon_number "26";
chr2	StringTie	exon	152694542	152694622	1000	-	.	gene_id "MSTRG.102162"; transcript_id "MSTRG.102162.5"; exon_number "27";
chr2	StringTie	exon	152715995	152716126	1000	-	.	gene_id "MSTRG.102162"; transcript_id "MSTRG.102162.5"; exon_number "28";
chr2	StringTie	exon	152717230	152719645	1000	-	.	gene_id "MSTRG.102162"; transcript_id "MSTRG.102162.5"; exon_number "29";
chr2	StringTie	transcript	152650886	152719861	1000	-	.	gene_id "MSTRG.102162"; transcript_id "MSTRG.102162.50";
chr2	StringTie	exon	152650886	152651045	1000	-	.	gene_id "MSTRG.102162"; transcript_id "MSTRG.102162.50"; exon_number "1";
chr2	StringTie	exon	152651883	152651992	1000	-	.	gene_id "MSTRG.102162"; transcript_id "MSTRG.102162.50"; exon_number "2";
chr2	StringTie	exon	152655071	152656398	1000	-	.	gene_id "MSTRG.102162"; transcript_id "MSTRG.102162.50"; exon_number "3";
chr2	StringTie	exon	152657889	152658020	1000	-	.	gene_id "MSTRG.102162"; transcript_id "MSTRG.102162.50"; exon_number "4";
chr2	StringTie	exon	152658948	152659009	1000	-	.	gene_id "MSTRG.102162"; transcript_id "MSTRG.102162.50"; exon_number "5";
chr2	StringTie	exon	152659093	152659189	1000	-	.	gene_id "MSTRG.102162"; transcript_id "MSTRG.102162.50"; exon_number "6";
chr2	StringTie	exon	152659270	152659356	1000	-	.	gene_id "MSTRG.102162"; transcript_id "MSTRG.102162.50"; exon_number "7";
chr2	StringTie	exon	152662603	152662698	1000	-	.	gene_id "MSTRG.102162"; transcript_id "MSTRG.102162.50"; exon_number "8";
chr2	StringTie	exon	152663035	152663172	1000	-	.	gene_id "MSTRG.102162"; transcript_id "MSTRG.102162.50"; exon_number "9";
chr2	StringTie	exon	152663655	152663771	1000	-	.	gene_id "MSTRG.102162"; transcript_id "MSTRG.102162.50"; exon_number "10";
chr2	StringTie	exon	152663876	152663967	1000	-	.	gene_id "MSTRG.102162"; transcript_id "MSTRG.102162.50"; exon_number "11";
chr2	StringTie	exon	152664138	152664252	1000	-	.	gene_id "MSTRG.102162"; transcript_id "MSTRG.102162.50"; exon_number "12";
chr2	StringTie	exon	152669137	152669270	1000	-	.	gene_id "MSTRG.102162"; transcript_id "MSTRG.102162.50"; exon_number "13";
chr2	StringTie	exon	152670231	152670381	1000	-	.	gene_id "MSTRG.102162"; transcript_id "MSTRG.102162.50"; exon_number "14";
chr2	StringTie	exon	152671273	152671381	1000	-	.	gene_id "MSTRG.102162"; transcript_id "MSTRG.102162.50"; exon_number "15";
chr2	StringTie	exon	152672459	152672623	1000	-	.	gene_id "MSTRG.102162"; transcript_id "MSTRG.102162.50"; exon_number "16";
chr2	StringTie	exon	152672978	152673042	1000	-	.	gene_id "MSTRG.102162"; transcript_id "MSTRG.102162.50"; exon_number "17";
chr2	StringTie	exon	152673598	152673706	1000	-	.	gene_id "MSTRG.102162"; transcript_id "MSTRG.102162.50"; exon_number "18";
chr2	StringTie	exon	152676405	152676779	1000	-	.	gene_id "MSTRG.102162"; transcript_id "MSTRG.102162.50"; exon_number "19";
chr2	StringTie	exon	152677451	152677475	1000	-	.	gene_id "MSTRG.102162"; transcript_id "MSTRG.102162.50"; exon_number "20";
chr2	StringTie	exon	152679056	152679109	1000	-	.	gene_id "MSTRG.102162"; transcript_id "MSTRG.102162.50"; exon_number "21";
chr2	StringTie	exon	152679352	152679472	1000	-	.	gene_id "MSTRG.102162"; transcript_id "MSTRG.102162.50"; exon_number "22";
chr2	StringTie	exon	152681226	152681336	1000	-	.	gene_id "MSTRG.102162"; transcript_id "MSTRG.102162.50"; exon_number "23";
chr2	StringTie	exon	152690962	152690978	1000	-	.	gene_id "MSTRG.102162"; transcript_id "MSTRG.102162.50"; exon_number "24";
chr2	StringTie	exon	152693038	152693068	1000	-	.	gene_id "MSTRG.102162"; transcript_id "MSTRG.102162.50"; exon_number "25";
chr2	StringTie	exon	152694542	152694622	1000	-	.	gene_id "MSTRG.102162"; transcript_id "MSTRG.102162.50"; exon_number "26";
chr2	StringTie	exon	152714550	152714629	1000	-	.	gene_id "MSTRG.102162"; transcript_id "MSTRG.102162.50"; exon_number "27";
chr2	StringTie	exon	152715995	152716126	1000	-	.	gene_id "MSTRG.102162"; transcript_id "MSTRG.102162.50"; exon_number "28";
chr2	StringTie	exon	152717230	152717625	1000	-	.	gene_id "MSTRG.102162"; transcript_id "MSTRG.102162.50"; exon_number "29";
chr2	StringTie	exon	152717831	152719861	1000	-	.	gene_id "MSTRG.102162"; transcript_id "MSTRG.102162.50"; exon_number "30";
chr2	StringTie	transcript	152650889	152719899	1000	-	.	gene_id "MSTRG.102162"; transcript_id "MSTRG.102162.51";
chr2	StringTie	exon	152650889	152651045	1000	-	.	gene_id "MSTRG.102162"; transcript_id "MSTRG.102162.51"; exon_number "1";
chr2	StringTie	exon	152651883	152656398	1000	-	.	gene_id "MSTRG.102162"; transcript_id "MSTRG.102162.51"; exon_number "2";
chr2	StringTie	exon	152657889	152658020	1000	-	.	gene_id "MSTRG.102162"; transcript_id "MSTRG.102162.51"; exon_number "3";
chr2	StringTie	exon	152658948	152659009	1000	-	.	gene_id "MSTRG.102162"; transcript_id "MSTRG.102162.51"; exon_number "4";
chr2	StringTie	exon	152659093	152659189	1000	-	.	gene_id "MSTRG.102162"; transcript_id "MSTRG.102162.51"; exon_number "5";
chr2	StringTie	exon	152659270	152659356	1000	-	.	gene_id "MSTRG.102162"; transcript_id "MSTRG.102162.51"; exon_number "6";
chr2	StringTie	exon	152662603	152662698	1000	-	.	gene_id "MSTRG.102162"; transcript_id "MSTRG.102162.51"; exon_number "7";
chr2	StringTie	exon	152663035	152663172	1000	-	.	gene_id "MSTRG.102162"; transcript_id "MSTRG.102162.51"; exon_number "8";
chr2	StringTie	exon	152663655	152663771	1000	-	.	gene_id "MSTRG.102162"; transcript_id "MSTRG.102162.51"; exon_number "9";
chr2	StringTie	exon	152663876	152663979	1000	-	.	gene_id "MSTRG.102162"; transcript_id "MSTRG.102162.51"; exon_number "10";
chr2	StringTie	exon	152664138	152664252	1000	-	.	gene_id "MSTRG.102162"; transcript_id "MSTRG.102162.51"; exon_number "11";
chr2	StringTie	exon	152669137	152669270	1000	-	.	gene_id "MSTRG.102162"; transcript_id "MSTRG.102162.51"; exon_number "12";
chr2	StringTie	exon	152670231	152670381	1000	-	.	gene_id "MSTRG.102162"; transcript_id "MSTRG.102162.51"; exon_number "13";
chr2	StringTie	exon	152671273	152671381	1000	-	.	gene_id "MSTRG.102162"; transcript_id "MSTRG.102162.51"; exon_number "14";
chr2	StringTie	exon	152672459	152672623	1000	-	.	gene_id "MSTRG.102162"; transcript_id "MSTRG.102162.51"; exon_number "15";
chr2	StringTie	exon	152672978	152673042	1000	-	.	gene_id "MSTRG.102162"; transcript_id "MSTRG.102162.51"; exon_number "16";
chr2	StringTie	exon	152673598	152673706	1000	-	.	gene_id "MSTRG.102162"; transcript_id "MSTRG.102162.51"; exon_number "17";
chr2	StringTie	exon	152676405	152676779	1000	-	.	gene_id "MSTRG.102162"; transcript_id "MSTRG.102162.51"; exon_number "18";
chr2	StringTie	exon	152677451	152677475	1000	-	.	gene_id "MSTRG.102162"; transcript_id "MSTRG.102162.51"; exon_number "19";
chr2	StringTie	exon	152679056	152679109	1000	-	.	gene_id "MSTRG.102162"; transcript_id "MSTRG.102162.51"; exon_number "20";
chr2	StringTie	exon	152679352	152679472	1000	-	.	gene_id "MSTRG.102162"; transcript_id "MSTRG.102162.51"; exon_number "21";
chr2	StringTie	exon	152681226	152681336	1000	-	.	gene_id "MSTRG.102162"; transcript_id "MSTRG.102162.51"; exon_number "22";
chr2	StringTie	exon	152690962	152690978	1000	-	.	gene_id "MSTRG.102162"; transcript_id "MSTRG.102162.51"; exon_number "23";
chr2	StringTie	exon	152693038	152693068	1000	-	.	gene_id "MSTRG.102162"; transcript_id "MSTRG.102162.51"; exon_number "24";
chr2	StringTie	exon	152694542	152694622	1000	-	.	gene_id "MSTRG.102162"; transcript_id "MSTRG.102162.51"; exon_number "25";
chr2	StringTie	exon	152715995	152716126	1000	-	.	gene_id "MSTRG.102162"; transcript_id "MSTRG.102162.51"; exon_number "26";
chr2	StringTie	exon	152717230	152717625	1000	-	.	gene_id "MSTRG.102162"; transcript_id "MSTRG.102162.51"; exon_number "27";
chr2	StringTie	exon	152717831	152719899	1000	-	.	gene_id "MSTRG.102162"; transcript_id "MSTRG.102162.51"; exon_number "28";
chr2	StringTie	transcript	152650892	152719897	1000	-	.	gene_id "MSTRG.102162"; transcript_id "MSTRG.102162.52";
chr2	StringTie	exon	152650892	152656398	1000	-	.	gene_id "MSTRG.102162"; transcript_id "MSTRG.102162.52"; exon_number "1";
chr2	StringTie	exon	152657889	152658020	1000	-	.	gene_id "MSTRG.102162"; transcript_id "MSTRG.102162.52"; exon_number "2";
chr2	StringTie	exon	152658948	152659009	1000	-	.	gene_id "MSTRG.102162"; transcript_id "MSTRG.102162.52"; exon_number "3";
chr2	StringTie	exon	152659093	152659189	1000	-	.	gene_id "MSTRG.102162"; transcript_id "MSTRG.102162.52"; exon_number "4";
chr2	StringTie	exon	152659270	152659356	1000	-	.	gene_id "MSTRG.102162"; transcript_id "MSTRG.102162.52"; exon_number "5";
chr2	StringTie	exon	152662603	152662698	1000	-	.	gene_id "MSTRG.102162"; transcript_id "MSTRG.102162.52"; exon_number "6";
chr2	StringTie	exon	152663035	152663172	1000	-	.	gene_id "MSTRG.102162"; transcript_id "MSTRG.102162.52"; exon_number "7";
chr2	StringTie	exon	152663655	152663771	1000	-	.	gene_id "MSTRG.102162"; transcript_id "MSTRG.102162.52"; exon_number "8";
chr2	StringTie	exon	152663876	152663979	1000	-	.	gene_id "MSTRG.102162"; transcript_id "MSTRG.102162.52"; exon_number "9";
chr2	StringTie	exon	152664138	152664252	1000	-	.	gene_id "MSTRG.102162"; transcript_id "MSTRG.102162.52"; exon_number "10";
chr2	StringTie	exon	152669137	152669270	1000	-	.	gene_id "MSTRG.102162"; transcript_id "MSTRG.102162.52"; exon_number "11";
chr2	StringTie	exon	152670231	152670381	1000	-	.	gene_id "MSTRG.102162"; transcript_id "MSTRG.102162.52"; exon_number "12";
chr2	StringTie	exon	152671273	152671381	1000	-	.	gene_id "MSTRG.102162"; transcript_id "MSTRG.102162.52"; exon_number "13";
chr2	StringTie	exon	152672459	152672623	1000	-	.	gene_id "MSTRG.102162"; transcript_id "MSTRG.102162.52"; exon_number "14";
chr2	StringTie	exon	152672978	152673042	1000	-	.	gene_id "MSTRG.102162"; transcript_id "MSTRG.102162.52"; exon_number "15";
chr2	StringTie	exon	152673598	152673706	1000	-	.	gene_id "MSTRG.102162"; transcript_id "MSTRG.102162.52"; exon_number "16";
chr2	StringTie	exon	152676405	152676779	1000	-	.	gene_id "MSTRG.102162"; transcript_id "MSTRG.102162.52"; exon_number "17";
chr2	StringTie	exon	152677451	152677475	1000	-	.	gene_id "MSTRG.102162"; transcript_id "MSTRG.102162.52"; exon_number "18";
chr2	StringTie	exon	152679056	152679109	1000	-	.	gene_id "MSTRG.102162"; transcript_id "MSTRG.102162.52"; exon_number "19";
chr2	StringTie	exon	152679352	152679472	1000	-	.	gene_id "MSTRG.102162"; transcript_id "MSTRG.102162.52"; exon_number "20";
chr2	StringTie	exon	152681226	152681336	1000	-	.	gene_id "MSTRG.102162"; transcript_id "MSTRG.102162.52"; exon_number "21";
chr2	StringTie	exon	152690962	152690978	1000	-	.	gene_id "MSTRG.102162"; transcript_id "MSTRG.102162.52"; exon_number "22";
chr2	StringTie	exon	152693038	152693068	1000	-	.	gene_id "MSTRG.102162"; transcript_id "MSTRG.102162.52"; exon_number "23";
chr2	StringTie	exon	152694542	152694622	1000	-	.	gene_id "MSTRG.102162"; transcript_id "MSTRG.102162.52"; exon_number "24";
chr2	StringTie	exon	152714550	152714629	1000	-	.	gene_id "MSTRG.102162"; transcript_id "MSTRG.102162.52"; exon_number "25";
chr2	StringTie	exon	152715995	152716126	1000	-	.	gene_id "MSTRG.102162"; transcript_id "MSTRG.102162.52"; exon_number "26";
chr2	StringTie	exon	152717356	152717625	1000	-	.	gene_id "MSTRG.102162"; transcript_id "MSTRG.102162.52"; exon_number "27";
chr2	StringTie	exon	152717831	152719897	1000	-	.	gene_id "MSTRG.102162"; transcript_id "MSTRG.102162.52"; exon_number "28";
chr2	StringTie	transcript	152650894	152719897	1000	-	.	gene_id "MSTRG.102162"; transcript_id "MSTRG.102162.53";
chr2	StringTie	exon	152650894	152651045	1000	-	.	gene_id "MSTRG.102162"; transcript_id "MSTRG.102162.53"; exon_number "1";
chr2	StringTie	exon	152651883	152656398	1000	-	.	gene_id "MSTRG.102162"; transcript_id "MSTRG.102162.53"; exon_number "2";
chr2	StringTie	exon	152657889	152658020	1000	-	.	gene_id "MSTRG.102162"; transcript_id "MSTRG.102162.53"; exon_number "3";
chr2	StringTie	exon	152658948	152659009	1000	-	.	gene_id "MSTRG.102162"; transcript_id "MSTRG.102162.53"; exon_number "4";
chr2	StringTie	exon	152659093	152659189	1000	-	.	gene_id "MSTRG.102162"; transcript_id "MSTRG.102162.53"; exon_number "5";
chr2	StringTie	exon	152659270	152659356	1000	-	.	gene_id "MSTRG.102162"; transcript_id "MSTRG.102162.53"; exon_number "6";
chr2	StringTie	exon	152662603	152662698	1000	-	.	gene_id "MSTRG.102162"; transcript_id "MSTRG.102162.53"; exon_number "7";
chr2	StringTie	exon	152663035	152663172	1000	-	.	gene_id "MSTRG.102162"; transcript_id "MSTRG.102162.53"; exon_number "8";
chr2	StringTie	exon	152663655	152663771	1000	-	.	gene_id "MSTRG.102162"; transcript_id "MSTRG.102162.53"; exon_number "9";
chr2	StringTie	exon	152663876	152663979	1000	-	.	gene_id "MSTRG.102162"; transcript_id "MSTRG.102162.53"; exon_number "10";
chr2	StringTie	exon	152664138	152664252	1000	-	.	gene_id "MSTRG.102162"; transcript_id "MSTRG.102162.53"; exon_number "11";
chr2	StringTie	exon	152669137	152669270	1000	-	.	gene_id "MSTRG.102162"; transcript_id "MSTRG.102162.53"; exon_number "12";
chr2	StringTie	exon	152670231	152670381	1000	-	.	gene_id "MSTRG.102162"; transcript_id "MSTRG.102162.53"; exon_number "13";
chr2	StringTie	exon	152671273	152671381	1000	-	.	gene_id "MSTRG.102162"; transcript_id "MSTRG.102162.53"; exon_number "14";
chr2	StringTie	exon	152672459	152672623	1000	-	.	gene_id "MSTRG.102162"; transcript_id "MSTRG.102162.53"; exon_number "15";
chr2	StringTie	exon	152672978	152673042	1000	-	.	gene_id "MSTRG.102162"; transcript_id "MSTRG.102162.53"; exon_number "16";
chr2	StringTie	exon	152673598	152673706	1000	-	.	gene_id "MSTRG.102162"; transcript_id "MSTRG.102162.53"; exon_number "17";
chr2	StringTie	exon	152676405	152676779	1000	-	.	gene_id "MSTRG.102162"; transcript_id "MSTRG.102162.53"; exon_number "18";
chr2	StringTie	exon	152677451	152677475	1000	-	.	gene_id "MSTRG.102162"; transcript_id "MSTRG.102162.53"; exon_number "19";
chr2	StringTie	exon	152679352	152679472	1000	-	.	gene_id "MSTRG.102162"; transcript_id "MSTRG.102162.53"; exon_number "20";
chr2	StringTie	exon	152681226	152681336	1000	-	.	gene_id "MSTRG.102162"; transcript_id "MSTRG.102162.53"; exon_number "21";
chr2	StringTie	exon	152690962	152690978	1000	-	.	gene_id "MSTRG.102162"; transcript_id "MSTRG.102162.53"; exon_number "22";
chr2	StringTie	exon	152693038	152693068	1000	-	.	gene_id "MSTRG.102162"; transcript_id "MSTRG.102162.53"; exon_number "23";
chr2	StringTie	exon	152694542	152694622	1000	-	.	gene_id "MSTRG.102162"; transcript_id "MSTRG.102162.53"; exon_number "24";
chr2	StringTie	exon	152715995	152716126	1000	-	.	gene_id "MSTRG.102162"; transcript_id "MSTRG.102162.53"; exon_number "25";
chr2	StringTie	exon	152717356	152717625	1000	-	.	gene_id "MSTRG.102162"; transcript_id "MSTRG.102162.53"; exon_number "26";
chr2	StringTie	exon	152717993	152719897	1000	-	.	gene_id "MSTRG.102162"; transcript_id "MSTRG.102162.53"; exon_number "27";
chr2	StringTie	transcript	152650898	152717932	1000	-	.	gene_id "MSTRG.102162"; transcript_id "MSTRG.102162.54";
chr2	StringTie	exon	152650898	152651045	1000	-	.	gene_id "MSTRG.102162"; transcript_id "MSTRG.102162.54"; exon_number "1";
chr2	StringTie	exon	152655071	152656398	1000	-	.	gene_id "MSTRG.102162"; transcript_id "MSTRG.102162.54"; exon_number "2";
chr2	StringTie	exon	152657889	152658020	1000	-	.	gene_id "MSTRG.102162"; transcript_id "MSTRG.102162.54"; exon_number "3";
chr2	StringTie	exon	152658948	152659009	1000	-	.	gene_id "MSTRG.102162"; transcript_id "MSTRG.102162.54"; exon_number "4";
chr2	StringTie	exon	152659093	152659189	1000	-	.	gene_id "MSTRG.102162"; transcript_id "MSTRG.102162.54"; exon_number "5";
chr2	StringTie	exon	152659270	152659356	1000	-	.	gene_id "MSTRG.102162"; transcript_id "MSTRG.102162.54"; exon_number "6";
chr2	StringTie	exon	152662603	152662698	1000	-	.	gene_id "MSTRG.102162"; transcript_id "MSTRG.102162.54"; exon_number "7";
chr2	StringTie	exon	152663035	152663172	1000	-	.	gene_id "MSTRG.102162"; transcript_id "MSTRG.102162.54"; exon_number "8";
chr2	StringTie	exon	152663655	152663771	1000	-	.	gene_id "MSTRG.102162"; transcript_id "MSTRG.102162.54"; exon_number "9";
chr2	StringTie	exon	152663876	152663979	1000	-	.	gene_id "MSTRG.102162"; transcript_id "MSTRG.102162.54"; exon_number "10";
chr2	StringTie	exon	152664138	152664252	1000	-	.	gene_id "MSTRG.102162"; transcript_id "MSTRG.102162.54"; exon_number "11";
chr2	StringTie	exon	152669137	152669270	1000	-	.	gene_id "MSTRG.102162"; transcript_id "MSTRG.102162.54"; exon_number "12";
chr2	StringTie	exon	152670231	152670381	1000	-	.	gene_id "MSTRG.102162"; transcript_id "MSTRG.102162.54"; exon_number "13";
chr2	StringTie	exon	152671273	152671381	1000	-	.	gene_id "MSTRG.102162"; transcript_id "MSTRG.102162.54"; exon_number "14";
chr2	StringTie	exon	152672459	152672623	1000	-	.	gene_id "MSTRG.102162"; transcript_id "MSTRG.102162.54"; exon_number "15";
chr2	StringTie	exon	152672978	152673042	1000	-	.	gene_id "MSTRG.102162"; transcript_id "MSTRG.102162.54"; exon_number "16";
chr2	StringTie	exon	152673598	152673706	1000	-	.	gene_id "MSTRG.102162"; transcript_id "MSTRG.102162.54"; exon_number "17";
chr2	StringTie	exon	152676405	152676779	1000	-	.	gene_id "MSTRG.102162"; transcript_id "MSTRG.102162.54"; exon_number "18";
chr2	StringTie	exon	152677451	152677475	1000	-	.	gene_id "MSTRG.102162"; transcript_id "MSTRG.102162.54"; exon_number "19";
chr2	StringTie	exon	152679056	152679109	1000	-	.	gene_id "MSTRG.102162"; transcript_id "MSTRG.102162.54"; exon_number "20";
chr2	StringTie	exon	152679352	152679472	1000	-	.	gene_id "MSTRG.102162"; transcript_id "MSTRG.102162.54"; exon_number "21";
chr2	StringTie	exon	152681226	152681336	1000	-	.	gene_id "MSTRG.102162"; transcript_id "MSTRG.102162.54"; exon_number "22";
chr2	StringTie	exon	152690962	152690978	1000	-	.	gene_id "MSTRG.102162"; transcript_id "MSTRG.102162.54"; exon_number "23";
chr2	StringTie	exon	152693038	152694622	1000	-	.	gene_id "MSTRG.102162"; transcript_id "MSTRG.102162.54"; exon_number "24";
chr2	StringTie	exon	152715995	152716126	1000	-	.	gene_id "MSTRG.102162"; transcript_id "MSTRG.102162.54"; exon_number "25";
chr2	StringTie	exon	152717356	152717431	1000	-	.	gene_id "MSTRG.102162"; transcript_id "MSTRG.102162.54"; exon_number "26";
chr2	StringTie	exon	152717831	152717932	1000	-	.	gene_id "MSTRG.102162"; transcript_id "MSTRG.102162.54"; exon_number "27";
chr2	StringTie	transcript	152650941	152718184	1000	-	.	gene_id "MSTRG.102162"; transcript_id "MSTRG.102162.55";
chr2	StringTie	exon	152650941	152651045	1000	-	.	gene_id "MSTRG.102162"; transcript_id "MSTRG.102162.55"; exon_number "1";
chr2	StringTie	exon	152655071	152656398	1000	-	.	gene_id "MSTRG.102162"; transcript_id "MSTRG.102162.55"; exon_number "2";
chr2	StringTie	exon	152657889	152658020	1000	-	.	gene_id "MSTRG.102162"; transcript_id "MSTRG.102162.55"; exon_number "3";
chr2	StringTie	exon	152658948	152659009	1000	-	.	gene_id "MSTRG.102162"; transcript_id "MSTRG.102162.55"; exon_number "4";
chr2	StringTie	exon	152659093	152659189	1000	-	.	gene_id "MSTRG.102162"; transcript_id "MSTRG.102162.55"; exon_number "5";
chr2	StringTie	exon	152659270	152659356	1000	-	.	gene_id "MSTRG.102162"; transcript_id "MSTRG.102162.55"; exon_number "6";
chr2	StringTie	exon	152662603	152662698	1000	-	.	gene_id "MSTRG.102162"; transcript_id "MSTRG.102162.55"; exon_number "7";
chr2	StringTie	exon	152663035	152663172	1000	-	.	gene_id "MSTRG.102162"; transcript_id "MSTRG.102162.55"; exon_number "8";
chr2	StringTie	exon	152663655	152663771	1000	-	.	gene_id "MSTRG.102162"; transcript_id "MSTRG.102162.55"; exon_number "9";
chr2	StringTie	exon	152663876	152663967	1000	-	.	gene_id "MSTRG.102162"; transcript_id "MSTRG.102162.55"; exon_number "10";
chr2	StringTie	exon	152664138	152664252	1000	-	.	gene_id "MSTRG.102162"; transcript_id "MSTRG.102162.55"; exon_number "11";
chr2	StringTie	exon	152669137	152669270	1000	-	.	gene_id "MSTRG.102162"; transcript_id "MSTRG.102162.55"; exon_number "12";
chr2	StringTie	exon	152670231	152670381	1000	-	.	gene_id "MSTRG.102162"; transcript_id "MSTRG.102162.55"; exon_number "13";
chr2	StringTie	exon	152671273	152671381	1000	-	.	gene_id "MSTRG.102162"; transcript_id "MSTRG.102162.55"; exon_number "14";
chr2	StringTie	exon	152672459	152672623	1000	-	.	gene_id "MSTRG.102162"; transcript_id "MSTRG.102162.55"; exon_number "15";
chr2	StringTie	exon	152672978	152673042	1000	-	.	gene_id "MSTRG.102162"; transcript_id "MSTRG.102162.55"; exon_number "16";
chr2	StringTie	exon	152673598	152673706	1000	-	.	gene_id "MSTRG.102162"; transcript_id "MSTRG.102162.55"; exon_number "17";
chr2	StringTie	exon	152676405	152676779	1000	-	.	gene_id "MSTRG.102162"; transcript_id "MSTRG.102162.55"; exon_number "18";
chr2	StringTie	exon	152677451	152677475	1000	-	.	gene_id "MSTRG.102162"; transcript_id "MSTRG.102162.55"; exon_number "19";
chr2	StringTie	exon	152679056	152679109	1000	-	.	gene_id "MSTRG.102162"; transcript_id "MSTRG.102162.55"; exon_number "20";
chr2	StringTie	exon	152679352	152679472	1000	-	.	gene_id "MSTRG.102162"; transcript_id "MSTRG.102162.55"; exon_number "21";
chr2	StringTie	exon	152681226	152681336	1000	-	.	gene_id "MSTRG.102162"; transcript_id "MSTRG.102162.55"; exon_number "22";
chr2	StringTie	exon	152690962	152690978	1000	-	.	gene_id "MSTRG.102162"; transcript_id "MSTRG.102162.55"; exon_number "23";
chr2	StringTie	exon	152693038	152693068	1000	-	.	gene_id "MSTRG.102162"; transcript_id "MSTRG.102162.55"; exon_number "24";
chr2	StringTie	exon	152694542	152694622	1000	-	.	gene_id "MSTRG.102162"; transcript_id "MSTRG.102162.55"; exon_number "25";
chr2	StringTie	exon	152715995	152716126	1000	-	.	gene_id "MSTRG.102162"; transcript_id "MSTRG.102162.55"; exon_number "26";
chr2	StringTie	exon	152717356	152717625	1000	-	.	gene_id "MSTRG.102162"; transcript_id "MSTRG.102162.55"; exon_number "27";
chr2	StringTie	exon	152717993	152718184	1000	-	.	gene_id "MSTRG.102162"; transcript_id "MSTRG.102162.55"; exon_number "28";
chr2	StringTie	transcript	152650948	152719817	1000	-	.	gene_id "MSTRG.102162"; transcript_id "MSTRG.102162.56";
chr2	StringTie	exon	152650948	152651045	1000	-	.	gene_id "MSTRG.102162"; transcript_id "MSTRG.102162.56"; exon_number "1";
chr2	StringTie	exon	152651883	152656398	1000	-	.	gene_id "MSTRG.102162"; transcript_id "MSTRG.102162.56"; exon_number "2";
chr2	StringTie	exon	152657889	152658020	1000	-	.	gene_id "MSTRG.102162"; transcript_id "MSTRG.102162.56"; exon_number "3";
chr2	StringTie	exon	152658948	152659009	1000	-	.	gene_id "MSTRG.102162"; transcript_id "MSTRG.102162.56"; exon_number "4";
chr2	StringTie	exon	152659093	152659189	1000	-	.	gene_id "MSTRG.102162"; transcript_id "MSTRG.102162.56"; exon_number "5";
chr2	StringTie	exon	152659270	152659356	1000	-	.	gene_id "MSTRG.102162"; transcript_id "MSTRG.102162.56"; exon_number "6";
chr2	StringTie	exon	152662603	152662698	1000	-	.	gene_id "MSTRG.102162"; transcript_id "MSTRG.102162.56"; exon_number "7";
chr2	StringTie	exon	152663035	152663172	1000	-	.	gene_id "MSTRG.102162"; transcript_id "MSTRG.102162.56"; exon_number "8";
chr2	StringTie	exon	152663655	152663771	1000	-	.	gene_id "MSTRG.102162"; transcript_id "MSTRG.102162.56"; exon_number "9";
chr2	StringTie	exon	152663876	152663979	1000	-	.	gene_id "MSTRG.102162"; transcript_id "MSTRG.102162.56"; exon_number "10";
chr2	StringTie	exon	152664138	152664252	1000	-	.	gene_id "MSTRG.102162"; transcript_id "MSTRG.102162.56"; exon_number "11";
chr2	StringTie	exon	152669137	152669270	1000	-	.	gene_id "MSTRG.102162"; transcript_id "MSTRG.102162.56"; exon_number "12";
chr2	StringTie	exon	152670231	152670381	1000	-	.	gene_id "MSTRG.102162"; transcript_id "MSTRG.102162.56"; exon_number "13";
chr2	StringTie	exon	152671273	152671381	1000	-	.	gene_id "MSTRG.102162"; transcript_id "MSTRG.102162.56"; exon_number "14";
chr2	StringTie	exon	152672459	152672623	1000	-	.	gene_id "MSTRG.102162"; transcript_id "MSTRG.102162.56"; exon_number "15";
chr2	StringTie	exon	152672978	152673042	1000	-	.	gene_id "MSTRG.102162"; transcript_id "MSTRG.102162.56"; exon_number "16";
chr2	StringTie	exon	152673598	152673706	1000	-	.	gene_id "MSTRG.102162"; transcript_id "MSTRG.102162.56"; exon_number "17";
chr2	StringTie	exon	152676405	152676779	1000	-	.	gene_id "MSTRG.102162"; transcript_id "MSTRG.102162.56"; exon_number "18";
chr2	StringTie	exon	152677451	152677475	1000	-	.	gene_id "MSTRG.102162"; transcript_id "MSTRG.102162.56"; exon_number "19";
chr2	StringTie	exon	152679352	152679472	1000	-	.	gene_id "MSTRG.102162"; transcript_id "MSTRG.102162.56"; exon_number "20";
chr2	StringTie	exon	152681226	152681336	1000	-	.	gene_id "MSTRG.102162"; transcript_id "MSTRG.102162.56"; exon_number "21";
chr2	StringTie	exon	152690962	152690978	1000	-	.	gene_id "MSTRG.102162"; transcript_id "MSTRG.102162.56"; exon_number "22";
chr2	StringTie	exon	152693038	152693068	1000	-	.	gene_id "MSTRG.102162"; transcript_id "MSTRG.102162.56"; exon_number "23";
chr2	StringTie	exon	152694542	152694622	1000	-	.	gene_id "MSTRG.102162"; transcript_id "MSTRG.102162.56"; exon_number "24";
chr2	StringTie	exon	152715995	152716126	1000	-	.	gene_id "MSTRG.102162"; transcript_id "MSTRG.102162.56"; exon_number "25";
chr2	StringTie	exon	152717230	152717625	1000	-	.	gene_id "MSTRG.102162"; transcript_id "MSTRG.102162.56"; exon_number "26";
chr2	StringTie	exon	152717831	152719817	1000	-	.	gene_id "MSTRG.102162"; transcript_id "MSTRG.102162.56"; exon_number "27";
chr2	StringTie	transcript	152650967	152719886	1000	-	.	gene_id "MSTRG.102162"; transcript_id "MSTRG.102162.57";
chr2	StringTie	exon	152650967	152656398	1000	-	.	gene_id "MSTRG.102162"; transcript_id "MSTRG.102162.57"; exon_number "1";
chr2	StringTie	exon	152657889	152658020	1000	-	.	gene_id "MSTRG.102162"; transcript_id "MSTRG.102162.57"; exon_number "2";
chr2	StringTie	exon	152658948	152659009	1000	-	.	gene_id "MSTRG.102162"; transcript_id "MSTRG.102162.57"; exon_number "3";
chr2	StringTie	exon	152659093	152659189	1000	-	.	gene_id "MSTRG.102162"; transcript_id "MSTRG.102162.57"; exon_number "4";
chr2	StringTie	exon	152659270	152659356	1000	-	.	gene_id "MSTRG.102162"; transcript_id "MSTRG.102162.57"; exon_number "5";
chr2	StringTie	exon	152662603	152662698	1000	-	.	gene_id "MSTRG.102162"; transcript_id "MSTRG.102162.57"; exon_number "6";
chr2	StringTie	exon	152663035	152663172	1000	-	.	gene_id "MSTRG.102162"; transcript_id "MSTRG.102162.57"; exon_number "7";
chr2	StringTie	exon	152663655	152663771	1000	-	.	gene_id "MSTRG.102162"; transcript_id "MSTRG.102162.57"; exon_number "8";
chr2	StringTie	exon	152663876	152663979	1000	-	.	gene_id "MSTRG.102162"; transcript_id "MSTRG.102162.57"; exon_number "9";
chr2	StringTie	exon	152664138	152664252	1000	-	.	gene_id "MSTRG.102162"; transcript_id "MSTRG.102162.57"; exon_number "10";
chr2	StringTie	exon	152669137	152669270	1000	-	.	gene_id "MSTRG.102162"; transcript_id "MSTRG.102162.57"; exon_number "11";
chr2	StringTie	exon	152670231	152670381	1000	-	.	gene_id "MSTRG.102162"; transcript_id "MSTRG.102162.57"; exon_number "12";
chr2	StringTie	exon	152671273	152671381	1000	-	.	gene_id "MSTRG.102162"; transcript_id "MSTRG.102162.57"; exon_number "13";
chr2	StringTie	exon	152672459	152672623	1000	-	.	gene_id "MSTRG.102162"; transcript_id "MSTRG.102162.57"; exon_number "14";
chr2	StringTie	exon	152672978	152673042	1000	-	.	gene_id "MSTRG.102162"; transcript_id "MSTRG.102162.57"; exon_number "15";
chr2	StringTie	exon	152673598	152673706	1000	-	.	gene_id "MSTRG.102162"; transcript_id "MSTRG.102162.57"; exon_number "16";
chr2	StringTie	exon	152676405	152676779	1000	-	.	gene_id "MSTRG.102162"; transcript_id "MSTRG.102162.57"; exon_number "17";
chr2	StringTie	exon	152677451	152677475	1000	-	.	gene_id "MSTRG.102162"; transcript_id "MSTRG.102162.57"; exon_number "18";
chr2	StringTie	exon	152679352	152679472	1000	-	.	gene_id "MSTRG.102162"; transcript_id "MSTRG.102162.57"; exon_number "19";
chr2	StringTie	exon	152681226	152681336	1000	-	.	gene_id "MSTRG.102162"; transcript_id "MSTRG.102162.57"; exon_number "20";
chr2	StringTie	exon	152690962	152690978	1000	-	.	gene_id "MSTRG.102162"; transcript_id "MSTRG.102162.57"; exon_number "21";
chr2	StringTie	exon	152693038	152693068	1000	-	.	gene_id "MSTRG.102162"; transcript_id "MSTRG.102162.57"; exon_number "22";
chr2	StringTie	exon	152694542	152694622	1000	-	.	gene_id "MSTRG.102162"; transcript_id "MSTRG.102162.57"; exon_number "23";
chr2	StringTie	exon	152715995	152716126	1000	-	.	gene_id "MSTRG.102162"; transcript_id "MSTRG.102162.57"; exon_number "24";
chr2	StringTie	exon	152717230	152717625	1000	-	.	gene_id "MSTRG.102162"; transcript_id "MSTRG.102162.57"; exon_number "25";
chr2	StringTie	exon	152717993	152719886	1000	-	.	gene_id "MSTRG.102162"; transcript_id "MSTRG.102162.57"; exon_number "26";
chr2	StringTie	transcript	152650991	152718089	1000	-	.	gene_id "MSTRG.102162"; transcript_id "MSTRG.102162.58";
chr2	StringTie	exon	152650991	152651045	1000	-	.	gene_id "MSTRG.102162"; transcript_id "MSTRG.102162.58"; exon_number "1";
chr2	StringTie	exon	152651883	152651992	1000	-	.	gene_id "MSTRG.102162"; transcript_id "MSTRG.102162.58"; exon_number "2";
chr2	StringTie	exon	152655071	152656398	1000	-	.	gene_id "MSTRG.102162"; transcript_id "MSTRG.102162.58"; exon_number "3";
chr2	StringTie	exon	152657889	152658020	1000	-	.	gene_id "MSTRG.102162"; transcript_id "MSTRG.102162.58"; exon_number "4";
chr2	StringTie	exon	152658948	152659009	1000	-	.	gene_id "MSTRG.102162"; transcript_id "MSTRG.102162.58"; exon_number "5";
chr2	StringTie	exon	152659093	152659189	1000	-	.	gene_id "MSTRG.102162"; transcript_id "MSTRG.102162.58"; exon_number "6";
chr2	StringTie	exon	152659270	152659356	1000	-	.	gene_id "MSTRG.102162"; transcript_id "MSTRG.102162.58"; exon_number "7";
chr2	StringTie	exon	152662603	152662698	1000	-	.	gene_id "MSTRG.102162"; transcript_id "MSTRG.102162.58"; exon_number "8";
chr2	StringTie	exon	152663035	152663172	1000	-	.	gene_id "MSTRG.102162"; transcript_id "MSTRG.102162.58"; exon_number "9";
chr2	StringTie	exon	152663655	152663771	1000	-	.	gene_id "MSTRG.102162"; transcript_id "MSTRG.102162.58"; exon_number "10";
chr2	StringTie	exon	152663876	152663967	1000	-	.	gene_id "MSTRG.102162"; transcript_id "MSTRG.102162.58"; exon_number "11";
chr2	StringTie	exon	152664138	152664252	1000	-	.	gene_id "MSTRG.102162"; transcript_id "MSTRG.102162.58"; exon_number "12";
chr2	StringTie	exon	152669137	152669270	1000	-	.	gene_id "MSTRG.102162"; transcript_id "MSTRG.102162.58"; exon_number "13";
chr2	StringTie	exon	152670231	152670381	1000	-	.	gene_id "MSTRG.102162"; transcript_id "MSTRG.102162.58"; exon_number "14";
chr2	StringTie	exon	152671273	152671381	1000	-	.	gene_id "MSTRG.102162"; transcript_id "MSTRG.102162.58"; exon_number "15";
chr2	StringTie	exon	152672459	152672623	1000	-	.	gene_id "MSTRG.102162"; transcript_id "MSTRG.102162.58"; exon_number "16";
chr2	StringTie	exon	152672978	152673042	1000	-	.	gene_id "MSTRG.102162"; transcript_id "MSTRG.102162.58"; exon_number "17";
chr2	StringTie	exon	152673598	152673706	1000	-	.	gene_id "MSTRG.102162"; transcript_id "MSTRG.102162.58"; exon_number "18";
chr2	StringTie	exon	152676405	152676779	1000	-	.	gene_id "MSTRG.102162"; transcript_id "MSTRG.102162.58"; exon_number "19";
chr2	StringTie	exon	152677451	152677475	1000	-	.	gene_id "MSTRG.102162"; transcript_id "MSTRG.102162.58"; exon_number "20";
chr2	StringTie	exon	152679056	152679109	1000	-	.	gene_id "MSTRG.102162"; transcript_id "MSTRG.102162.58"; exon_number "21";
chr2	StringTie	exon	152679352	152679472	1000	-	.	gene_id "MSTRG.102162"; transcript_id "MSTRG.102162.58"; exon_number "22";
chr2	StringTie	exon	152681226	152681336	1000	-	.	gene_id "MSTRG.102162"; transcript_id "MSTRG.102162.58"; exon_number "23";
chr2	StringTie	exon	152690962	152690978	1000	-	.	gene_id "MSTRG.102162"; transcript_id "MSTRG.102162.58"; exon_number "24";
chr2	StringTie	exon	152693038	152693068	1000	-	.	gene_id "MSTRG.102162"; transcript_id "MSTRG.102162.58"; exon_number "25";
chr2	StringTie	exon	152694542	152694622	1000	-	.	gene_id "MSTRG.102162"; transcript_id "MSTRG.102162.58"; exon_number "26";
chr2	StringTie	exon	152715995	152716126	1000	-	.	gene_id "MSTRG.102162"; transcript_id "MSTRG.102162.58"; exon_number "27";
chr2	StringTie	exon	152717356	152717625	1000	-	.	gene_id "MSTRG.102162"; transcript_id "MSTRG.102162.58"; exon_number "28";
chr2	StringTie	exon	152717831	152718089	1000	-	.	gene_id "MSTRG.102162"; transcript_id "MSTRG.102162.58"; exon_number "29";
chr2	StringTie	transcript	152650995	152719882	1000	-	.	gene_id "MSTRG.102162"; transcript_id "MSTRG.102162.59";
chr2	StringTie	exon	152650995	152651045	1000	-	.	gene_id "MSTRG.102162"; transcript_id "MSTRG.102162.59"; exon_number "1";
chr2	StringTie	exon	152651883	152656398	1000	-	.	gene_id "MSTRG.102162"; transcript_id "MSTRG.102162.59"; exon_number "2";
chr2	StringTie	exon	152657889	152658020	1000	-	.	gene_id "MSTRG.102162"; transcript_id "MSTRG.102162.59"; exon_number "3";
chr2	StringTie	exon	152658948	152659009	1000	-	.	gene_id "MSTRG.102162"; transcript_id "MSTRG.102162.59"; exon_number "4";
chr2	StringTie	exon	152659093	152659189	1000	-	.	gene_id "MSTRG.102162"; transcript_id "MSTRG.102162.59"; exon_number "5";
chr2	StringTie	exon	152659270	152659356	1000	-	.	gene_id "MSTRG.102162"; transcript_id "MSTRG.102162.59"; exon_number "6";
chr2	StringTie	exon	152662603	152662698	1000	-	.	gene_id "MSTRG.102162"; transcript_id "MSTRG.102162.59"; exon_number "7";
chr2	StringTie	exon	152663035	152663172	1000	-	.	gene_id "MSTRG.102162"; transcript_id "MSTRG.102162.59"; exon_number "8";
chr2	StringTie	exon	152663655	152663771	1000	-	.	gene_id "MSTRG.102162"; transcript_id "MSTRG.102162.59"; exon_number "9";
chr2	StringTie	exon	152663876	152663967	1000	-	.	gene_id "MSTRG.102162"; transcript_id "MSTRG.102162.59"; exon_number "10";
chr2	StringTie	exon	152664138	152664252	1000	-	.	gene_id "MSTRG.102162"; transcript_id "MSTRG.102162.59"; exon_number "11";
chr2	StringTie	exon	152669137	152669270	1000	-	.	gene_id "MSTRG.102162"; transcript_id "MSTRG.102162.59"; exon_number "12";
chr2	StringTie	exon	152670231	152670381	1000	-	.	gene_id "MSTRG.102162"; transcript_id "MSTRG.102162.59"; exon_number "13";
chr2	StringTie	exon	152671273	152671381	1000	-	.	gene_id "MSTRG.102162"; transcript_id "MSTRG.102162.59"; exon_number "14";
chr2	StringTie	exon	152672459	152672623	1000	-	.	gene_id "MSTRG.102162"; transcript_id "MSTRG.102162.59"; exon_number "15";
chr2	StringTie	exon	152672978	152673042	1000	-	.	gene_id "MSTRG.102162"; transcript_id "MSTRG.102162.59"; exon_number "16";
chr2	StringTie	exon	152673598	152673706	1000	-	.	gene_id "MSTRG.102162"; transcript_id "MSTRG.102162.59"; exon_number "17";
chr2	StringTie	exon	152676405	152676779	1000	-	.	gene_id "MSTRG.102162"; transcript_id "MSTRG.102162.59"; exon_number "18";
chr2	StringTie	exon	152677451	152677475	1000	-	.	gene_id "MSTRG.102162"; transcript_id "MSTRG.102162.59"; exon_number "19";
chr2	StringTie	exon	152679056	152679109	1000	-	.	gene_id "MSTRG.102162"; transcript_id "MSTRG.102162.59"; exon_number "20";
chr2	StringTie	exon	152679352	152679472	1000	-	.	gene_id "MSTRG.102162"; transcript_id "MSTRG.102162.59"; exon_number "21";
chr2	StringTie	exon	152681226	152681336	1000	-	.	gene_id "MSTRG.102162"; transcript_id "MSTRG.102162.59"; exon_number "22";
chr2	StringTie	exon	152690962	152690978	1000	-	.	gene_id "MSTRG.102162"; transcript_id "MSTRG.102162.59"; exon_number "23";
chr2	StringTie	exon	152693038	152693068	1000	-	.	gene_id "MSTRG.102162"; transcript_id "MSTRG.102162.59"; exon_number "24";
chr2	StringTie	exon	152694542	152694622	1000	-	.	gene_id "MSTRG.102162"; transcript_id "MSTRG.102162.59"; exon_number "25";
chr2	StringTie	exon	152715995	152716126	1000	-	.	gene_id "MSTRG.102162"; transcript_id "MSTRG.102162.59"; exon_number "26";
chr2	StringTie	exon	152717230	152717625	1000	-	.	gene_id "MSTRG.102162"; transcript_id "MSTRG.102162.59"; exon_number "27";
chr2	StringTie	exon	152717831	152719882	1000	-	.	gene_id "MSTRG.102162"; transcript_id "MSTRG.102162.59"; exon_number "28";
chr2	StringTie	transcript	152634306	152719900	1000	-	.	gene_id "MSTRG.102162"; transcript_id "MSTRG.102162.6";
chr2	StringTie	exon	152634306	152635466	1000	-	.	gene_id "MSTRG.102162"; transcript_id "MSTRG.102162.6"; exon_number "1";
chr2	StringTie	exon	152636846	152636989	1000	-	.	gene_id "MSTRG.102162"; transcript_id "MSTRG.102162.6"; exon_number "2";
chr2	StringTie	exon	152646061	152646153	1000	-	.	gene_id "MSTRG.102162"; transcript_id "MSTRG.102162.6"; exon_number "3";
chr2	StringTie	exon	152651883	152656398	1000	-	.	gene_id "MSTRG.102162"; transcript_id "MSTRG.102162.6"; exon_number "4";
chr2	StringTie	exon	152657889	152658020	1000	-	.	gene_id "MSTRG.102162"; transcript_id "MSTRG.102162.6"; exon_number "5";
chr2	StringTie	exon	152658948	152659009	1000	-	.	gene_id "MSTRG.102162"; transcript_id "MSTRG.102162.6"; exon_number "6";
chr2	StringTie	exon	152659093	152659189	1000	-	.	gene_id "MSTRG.102162"; transcript_id "MSTRG.102162.6"; exon_number "7";
chr2	StringTie	exon	152659270	152659356	1000	-	.	gene_id "MSTRG.102162"; transcript_id "MSTRG.102162.6"; exon_number "8";
chr2	StringTie	exon	152662603	152662698	1000	-	.	gene_id "MSTRG.102162"; transcript_id "MSTRG.102162.6"; exon_number "9";
chr2	StringTie	exon	152663035	152663172	1000	-	.	gene_id "MSTRG.102162"; transcript_id "MSTRG.102162.6"; exon_number "10";
chr2	StringTie	exon	152663655	152663771	1000	-	.	gene_id "MSTRG.102162"; transcript_id "MSTRG.102162.6"; exon_number "11";
chr2	StringTie	exon	152663876	152663979	1000	-	.	gene_id "MSTRG.102162"; transcript_id "MSTRG.102162.6"; exon_number "12";
chr2	StringTie	exon	152664138	152664252	1000	-	.	gene_id "MSTRG.102162"; transcript_id "MSTRG.102162.6"; exon_number "13";
chr2	StringTie	exon	152669137	152669270	1000	-	.	gene_id "MSTRG.102162"; transcript_id "MSTRG.102162.6"; exon_number "14";
chr2	StringTie	exon	152670231	152670381	1000	-	.	gene_id "MSTRG.102162"; transcript_id "MSTRG.102162.6"; exon_number "15";
chr2	StringTie	exon	152671273	152671381	1000	-	.	gene_id "MSTRG.102162"; transcript_id "MSTRG.102162.6"; exon_number "16";
chr2	StringTie	exon	152672459	152672623	1000	-	.	gene_id "MSTRG.102162"; transcript_id "MSTRG.102162.6"; exon_number "17";
chr2	StringTie	exon	152672978	152673042	1000	-	.	gene_id "MSTRG.102162"; transcript_id "MSTRG.102162.6"; exon_number "18";
chr2	StringTie	exon	152673598	152673706	1000	-	.	gene_id "MSTRG.102162"; transcript_id "MSTRG.102162.6"; exon_number "19";
chr2	StringTie	exon	152676405	152676779	1000	-	.	gene_id "MSTRG.102162"; transcript_id "MSTRG.102162.6"; exon_number "20";
chr2	StringTie	exon	152677451	152677475	1000	-	.	gene_id "MSTRG.102162"; transcript_id "MSTRG.102162.6"; exon_number "21";
chr2	StringTie	exon	152679352	152679472	1000	-	.	gene_id "MSTRG.102162"; transcript_id "MSTRG.102162.6"; exon_number "22";
chr2	StringTie	exon	152681226	152681336	1000	-	.	gene_id "MSTRG.102162"; transcript_id "MSTRG.102162.6"; exon_number "23";
chr2	StringTie	exon	152690962	152690978	1000	-	.	gene_id "MSTRG.102162"; transcript_id "MSTRG.102162.6"; exon_number "24";
chr2	StringTie	exon	152693038	152693068	1000	-	.	gene_id "MSTRG.102162"; transcript_id "MSTRG.102162.6"; exon_number "25";
chr2	StringTie	exon	152694542	152694622	1000	-	.	gene_id "MSTRG.102162"; transcript_id "MSTRG.102162.6"; exon_number "26";
chr2	StringTie	exon	152715995	152716126	1000	-	.	gene_id "MSTRG.102162"; transcript_id "MSTRG.102162.6"; exon_number "27";
chr2	StringTie	exon	152717356	152717625	1000	-	.	gene_id "MSTRG.102162"; transcript_id "MSTRG.102162.6"; exon_number "28";
chr2	StringTie	exon	152717831	152719900	1000	-	.	gene_id "MSTRG.102162"; transcript_id "MSTRG.102162.6"; exon_number "29";
chr2	StringTie	transcript	152651011	152718111	1000	-	.	gene_id "MSTRG.102162"; transcript_id "MSTRG.102162.60";
chr2	StringTie	exon	152651011	152651045	1000	-	.	gene_id "MSTRG.102162"; transcript_id "MSTRG.102162.60"; exon_number "1";
chr2	StringTie	exon	152651883	152656398	1000	-	.	gene_id "MSTRG.102162"; transcript_id "MSTRG.102162.60"; exon_number "2";
chr2	StringTie	exon	152657889	152658020	1000	-	.	gene_id "MSTRG.102162"; transcript_id "MSTRG.102162.60"; exon_number "3";
chr2	StringTie	exon	152658948	152659009	1000	-	.	gene_id "MSTRG.102162"; transcript_id "MSTRG.102162.60"; exon_number "4";
chr2	StringTie	exon	152659093	152659189	1000	-	.	gene_id "MSTRG.102162"; transcript_id "MSTRG.102162.60"; exon_number "5";
chr2	StringTie	exon	152659270	152659356	1000	-	.	gene_id "MSTRG.102162"; transcript_id "MSTRG.102162.60"; exon_number "6";
chr2	StringTie	exon	152662603	152662698	1000	-	.	gene_id "MSTRG.102162"; transcript_id "MSTRG.102162.60"; exon_number "7";
chr2	StringTie	exon	152663035	152663172	1000	-	.	gene_id "MSTRG.102162"; transcript_id "MSTRG.102162.60"; exon_number "8";
chr2	StringTie	exon	152663655	152663771	1000	-	.	gene_id "MSTRG.102162"; transcript_id "MSTRG.102162.60"; exon_number "9";
chr2	StringTie	exon	152663876	152663967	1000	-	.	gene_id "MSTRG.102162"; transcript_id "MSTRG.102162.60"; exon_number "10";
chr2	StringTie	exon	152664138	152664252	1000	-	.	gene_id "MSTRG.102162"; transcript_id "MSTRG.102162.60"; exon_number "11";
chr2	StringTie	exon	152669137	152669270	1000	-	.	gene_id "MSTRG.102162"; transcript_id "MSTRG.102162.60"; exon_number "12";
chr2	StringTie	exon	152670231	152670381	1000	-	.	gene_id "MSTRG.102162"; transcript_id "MSTRG.102162.60"; exon_number "13";
chr2	StringTie	exon	152671273	152671381	1000	-	.	gene_id "MSTRG.102162"; transcript_id "MSTRG.102162.60"; exon_number "14";
chr2	StringTie	exon	152672459	152672623	1000	-	.	gene_id "MSTRG.102162"; transcript_id "MSTRG.102162.60"; exon_number "15";
chr2	StringTie	exon	152672978	152673042	1000	-	.	gene_id "MSTRG.102162"; transcript_id "MSTRG.102162.60"; exon_number "16";
chr2	StringTie	exon	152673598	152673706	1000	-	.	gene_id "MSTRG.102162"; transcript_id "MSTRG.102162.60"; exon_number "17";
chr2	StringTie	exon	152676405	152676779	1000	-	.	gene_id "MSTRG.102162"; transcript_id "MSTRG.102162.60"; exon_number "18";
chr2	StringTie	exon	152677451	152677475	1000	-	.	gene_id "MSTRG.102162"; transcript_id "MSTRG.102162.60"; exon_number "19";
chr2	StringTie	exon	152679056	152679109	1000	-	.	gene_id "MSTRG.102162"; transcript_id "MSTRG.102162.60"; exon_number "20";
chr2	StringTie	exon	152679352	152679472	1000	-	.	gene_id "MSTRG.102162"; transcript_id "MSTRG.102162.60"; exon_number "21";
chr2	StringTie	exon	152681226	152681336	1000	-	.	gene_id "MSTRG.102162"; transcript_id "MSTRG.102162.60"; exon_number "22";
chr2	StringTie	exon	152690962	152690978	1000	-	.	gene_id "MSTRG.102162"; transcript_id "MSTRG.102162.60"; exon_number "23";
chr2	StringTie	exon	152693038	152693068	1000	-	.	gene_id "MSTRG.102162"; transcript_id "MSTRG.102162.60"; exon_number "24";
chr2	StringTie	exon	152694542	152694622	1000	-	.	gene_id "MSTRG.102162"; transcript_id "MSTRG.102162.60"; exon_number "25";
chr2	StringTie	exon	152714550	152714629	1000	-	.	gene_id "MSTRG.102162"; transcript_id "MSTRG.102162.60"; exon_number "26";
chr2	StringTie	exon	152715995	152716126	1000	-	.	gene_id "MSTRG.102162"; transcript_id "MSTRG.102162.60"; exon_number "27";
chr2	StringTie	exon	152717356	152717625	1000	-	.	gene_id "MSTRG.102162"; transcript_id "MSTRG.102162.60"; exon_number "28";
chr2	StringTie	exon	152717831	152718111	1000	-	.	gene_id "MSTRG.102162"; transcript_id "MSTRG.102162.60"; exon_number "29";
chr2	StringTie	transcript	152651108	152719893	1000	-	.	gene_id "MSTRG.102162"; transcript_id "MSTRG.102162.61";
chr2	StringTie	exon	152651108	152656398	1000	-	.	gene_id "MSTRG.102162"; transcript_id "MSTRG.102162.61"; exon_number "1";
chr2	StringTie	exon	152657889	152658020	1000	-	.	gene_id "MSTRG.102162"; transcript_id "MSTRG.102162.61"; exon_number "2";
chr2	StringTie	exon	152658948	152659009	1000	-	.	gene_id "MSTRG.102162"; transcript_id "MSTRG.102162.61"; exon_number "3";
chr2	StringTie	exon	152659093	152659189	1000	-	.	gene_id "MSTRG.102162"; transcript_id "MSTRG.102162.61"; exon_number "4";
chr2	StringTie	exon	152659270	152659356	1000	-	.	gene_id "MSTRG.102162"; transcript_id "MSTRG.102162.61"; exon_number "5";
chr2	StringTie	exon	152662603	152662698	1000	-	.	gene_id "MSTRG.102162"; transcript_id "MSTRG.102162.61"; exon_number "6";
chr2	StringTie	exon	152663035	152663172	1000	-	.	gene_id "MSTRG.102162"; transcript_id "MSTRG.102162.61"; exon_number "7";
chr2	StringTie	exon	152663655	152663771	1000	-	.	gene_id "MSTRG.102162"; transcript_id "MSTRG.102162.61"; exon_number "8";
chr2	StringTie	exon	152663876	152663979	1000	-	.	gene_id "MSTRG.102162"; transcript_id "MSTRG.102162.61"; exon_number "9";
chr2	StringTie	exon	152664138	152664252	1000	-	.	gene_id "MSTRG.102162"; transcript_id "MSTRG.102162.61"; exon_number "10";
chr2	StringTie	exon	152669137	152669270	1000	-	.	gene_id "MSTRG.102162"; transcript_id "MSTRG.102162.61"; exon_number "11";
chr2	StringTie	exon	152670231	152670381	1000	-	.	gene_id "MSTRG.102162"; transcript_id "MSTRG.102162.61"; exon_number "12";
chr2	StringTie	exon	152671273	152671381	1000	-	.	gene_id "MSTRG.102162"; transcript_id "MSTRG.102162.61"; exon_number "13";
chr2	StringTie	exon	152672459	152672623	1000	-	.	gene_id "MSTRG.102162"; transcript_id "MSTRG.102162.61"; exon_number "14";
chr2	StringTie	exon	152672978	152673042	1000	-	.	gene_id "MSTRG.102162"; transcript_id "MSTRG.102162.61"; exon_number "15";
chr2	StringTie	exon	152673598	152673706	1000	-	.	gene_id "MSTRG.102162"; transcript_id "MSTRG.102162.61"; exon_number "16";
chr2	StringTie	exon	152676405	152676779	1000	-	.	gene_id "MSTRG.102162"; transcript_id "MSTRG.102162.61"; exon_number "17";
chr2	StringTie	exon	152677451	152677475	1000	-	.	gene_id "MSTRG.102162"; transcript_id "MSTRG.102162.61"; exon_number "18";
chr2	StringTie	exon	152679056	152679109	1000	-	.	gene_id "MSTRG.102162"; transcript_id "MSTRG.102162.61"; exon_number "19";
chr2	StringTie	exon	152679352	152679472	1000	-	.	gene_id "MSTRG.102162"; transcript_id "MSTRG.102162.61"; exon_number "20";
chr2	StringTie	exon	152681226	152681336	1000	-	.	gene_id "MSTRG.102162"; transcript_id "MSTRG.102162.61"; exon_number "21";
chr2	StringTie	exon	152690962	152690978	1000	-	.	gene_id "MSTRG.102162"; transcript_id "MSTRG.102162.61"; exon_number "22";
chr2	StringTie	exon	152693038	152693068	1000	-	.	gene_id "MSTRG.102162"; transcript_id "MSTRG.102162.61"; exon_number "23";
chr2	StringTie	exon	152694542	152694622	1000	-	.	gene_id "MSTRG.102162"; transcript_id "MSTRG.102162.61"; exon_number "24";
chr2	StringTie	exon	152715995	152716126	1000	-	.	gene_id "MSTRG.102162"; transcript_id "MSTRG.102162.61"; exon_number "25";
chr2	StringTie	exon	152717356	152717625	1000	-	.	gene_id "MSTRG.102162"; transcript_id "MSTRG.102162.61"; exon_number "26";
chr2	StringTie	exon	152717993	152719893	1000	-	.	gene_id "MSTRG.102162"; transcript_id "MSTRG.102162.61"; exon_number "27";
chr2	StringTie	transcript	152651200	152719893	1000	-	.	gene_id "MSTRG.102162"; transcript_id "MSTRG.102162.62";
chr2	StringTie	exon	152651200	152656398	1000	-	.	gene_id "MSTRG.102162"; transcript_id "MSTRG.102162.62"; exon_number "1";
chr2	StringTie	exon	152657889	152658020	1000	-	.	gene_id "MSTRG.102162"; transcript_id "MSTRG.102162.62"; exon_number "2";
chr2	StringTie	exon	152658948	152659009	1000	-	.	gene_id "MSTRG.102162"; transcript_id "MSTRG.102162.62"; exon_number "3";
chr2	StringTie	exon	152659093	152659189	1000	-	.	gene_id "MSTRG.102162"; transcript_id "MSTRG.102162.62"; exon_number "4";
chr2	StringTie	exon	152659270	152659356	1000	-	.	gene_id "MSTRG.102162"; transcript_id "MSTRG.102162.62"; exon_number "5";
chr2	StringTie	exon	152662603	152662698	1000	-	.	gene_id "MSTRG.102162"; transcript_id "MSTRG.102162.62"; exon_number "6";
chr2	StringTie	exon	152663035	152663172	1000	-	.	gene_id "MSTRG.102162"; transcript_id "MSTRG.102162.62"; exon_number "7";
chr2	StringTie	exon	152663655	152663771	1000	-	.	gene_id "MSTRG.102162"; transcript_id "MSTRG.102162.62"; exon_number "8";
chr2	StringTie	exon	152663876	152663979	1000	-	.	gene_id "MSTRG.102162"; transcript_id "MSTRG.102162.62"; exon_number "9";
chr2	StringTie	exon	152664138	152664252	1000	-	.	gene_id "MSTRG.102162"; transcript_id "MSTRG.102162.62"; exon_number "10";
chr2	StringTie	exon	152669137	152669270	1000	-	.	gene_id "MSTRG.102162"; transcript_id "MSTRG.102162.62"; exon_number "11";
chr2	StringTie	exon	152670231	152670381	1000	-	.	gene_id "MSTRG.102162"; transcript_id "MSTRG.102162.62"; exon_number "12";
chr2	StringTie	exon	152671273	152671381	1000	-	.	gene_id "MSTRG.102162"; transcript_id "MSTRG.102162.62"; exon_number "13";
chr2	StringTie	exon	152672459	152672623	1000	-	.	gene_id "MSTRG.102162"; transcript_id "MSTRG.102162.62"; exon_number "14";
chr2	StringTie	exon	152672978	152673042	1000	-	.	gene_id "MSTRG.102162"; transcript_id "MSTRG.102162.62"; exon_number "15";
chr2	StringTie	exon	152673598	152673706	1000	-	.	gene_id "MSTRG.102162"; transcript_id "MSTRG.102162.62"; exon_number "16";
chr2	StringTie	exon	152676405	152676779	1000	-	.	gene_id "MSTRG.102162"; transcript_id "MSTRG.102162.62"; exon_number "17";
chr2	StringTie	exon	152677451	152677475	1000	-	.	gene_id "MSTRG.102162"; transcript_id "MSTRG.102162.62"; exon_number "18";
chr2	StringTie	exon	152679352	152679472	1000	-	.	gene_id "MSTRG.102162"; transcript_id "MSTRG.102162.62"; exon_number "19";
chr2	StringTie	exon	152681226	152681336	1000	-	.	gene_id "MSTRG.102162"; transcript_id "MSTRG.102162.62"; exon_number "20";
chr2	StringTie	exon	152690962	152690978	1000	-	.	gene_id "MSTRG.102162"; transcript_id "MSTRG.102162.62"; exon_number "21";
chr2	StringTie	exon	152693038	152693068	1000	-	.	gene_id "MSTRG.102162"; transcript_id "MSTRG.102162.62"; exon_number "22";
chr2	StringTie	exon	152694542	152694622	1000	-	.	gene_id "MSTRG.102162"; transcript_id "MSTRG.102162.62"; exon_number "23";
chr2	StringTie	exon	152714550	152714629	1000	-	.	gene_id "MSTRG.102162"; transcript_id "MSTRG.102162.62"; exon_number "24";
chr2	StringTie	exon	152715995	152716126	1000	-	.	gene_id "MSTRG.102162"; transcript_id "MSTRG.102162.62"; exon_number "25";
chr2	StringTie	exon	152717230	152717625	1000	-	.	gene_id "MSTRG.102162"; transcript_id "MSTRG.102162.62"; exon_number "26";
chr2	StringTie	exon	152717993	152719893	1000	-	.	gene_id "MSTRG.102162"; transcript_id "MSTRG.102162.62"; exon_number "27";
chr2	StringTie	transcript	152651223	152718484	1000	-	.	gene_id "MSTRG.102162"; transcript_id "MSTRG.102162.63";
chr2	StringTie	exon	152651223	152656398	1000	-	.	gene_id "MSTRG.102162"; transcript_id "MSTRG.102162.63"; exon_number "1";
chr2	StringTie	exon	152657889	152658020	1000	-	.	gene_id "MSTRG.102162"; transcript_id "MSTRG.102162.63"; exon_number "2";
chr2	StringTie	exon	152658948	152659009	1000	-	.	gene_id "MSTRG.102162"; transcript_id "MSTRG.102162.63"; exon_number "3";
chr2	StringTie	exon	152659093	152659189	1000	-	.	gene_id "MSTRG.102162"; transcript_id "MSTRG.102162.63"; exon_number "4";
chr2	StringTie	exon	152659270	152659356	1000	-	.	gene_id "MSTRG.102162"; transcript_id "MSTRG.102162.63"; exon_number "5";
chr2	StringTie	exon	152662603	152662698	1000	-	.	gene_id "MSTRG.102162"; transcript_id "MSTRG.102162.63"; exon_number "6";
chr2	StringTie	exon	152663035	152663172	1000	-	.	gene_id "MSTRG.102162"; transcript_id "MSTRG.102162.63"; exon_number "7";
chr2	StringTie	exon	152663655	152663771	1000	-	.	gene_id "MSTRG.102162"; transcript_id "MSTRG.102162.63"; exon_number "8";
chr2	StringTie	exon	152663876	152663979	1000	-	.	gene_id "MSTRG.102162"; transcript_id "MSTRG.102162.63"; exon_number "9";
chr2	StringTie	exon	152664138	152664252	1000	-	.	gene_id "MSTRG.102162"; transcript_id "MSTRG.102162.63"; exon_number "10";
chr2	StringTie	exon	152669137	152669270	1000	-	.	gene_id "MSTRG.102162"; transcript_id "MSTRG.102162.63"; exon_number "11";
chr2	StringTie	exon	152670231	152670381	1000	-	.	gene_id "MSTRG.102162"; transcript_id "MSTRG.102162.63"; exon_number "12";
chr2	StringTie	exon	152671273	152671381	1000	-	.	gene_id "MSTRG.102162"; transcript_id "MSTRG.102162.63"; exon_number "13";
chr2	StringTie	exon	152672459	152672623	1000	-	.	gene_id "MSTRG.102162"; transcript_id "MSTRG.102162.63"; exon_number "14";
chr2	StringTie	exon	152672978	152673042	1000	-	.	gene_id "MSTRG.102162"; transcript_id "MSTRG.102162.63"; exon_number "15";
chr2	StringTie	exon	152673598	152673706	1000	-	.	gene_id "MSTRG.102162"; transcript_id "MSTRG.102162.63"; exon_number "16";
chr2	StringTie	exon	152676405	152676779	1000	-	.	gene_id "MSTRG.102162"; transcript_id "MSTRG.102162.63"; exon_number "17";
chr2	StringTie	exon	152677451	152677475	1000	-	.	gene_id "MSTRG.102162"; transcript_id "MSTRG.102162.63"; exon_number "18";
chr2	StringTie	exon	152679352	152679472	1000	-	.	gene_id "MSTRG.102162"; transcript_id "MSTRG.102162.63"; exon_number "19";
chr2	StringTie	exon	152681226	152681336	1000	-	.	gene_id "MSTRG.102162"; transcript_id "MSTRG.102162.63"; exon_number "20";
chr2	StringTie	exon	152690962	152690978	1000	-	.	gene_id "MSTRG.102162"; transcript_id "MSTRG.102162.63"; exon_number "21";
chr2	StringTie	exon	152693038	152693068	1000	-	.	gene_id "MSTRG.102162"; transcript_id "MSTRG.102162.63"; exon_number "22";
chr2	StringTie	exon	152694542	152694622	1000	-	.	gene_id "MSTRG.102162"; transcript_id "MSTRG.102162.63"; exon_number "23";
chr2	StringTie	exon	152715995	152716126	1000	-	.	gene_id "MSTRG.102162"; transcript_id "MSTRG.102162.63"; exon_number "24";
chr2	StringTie	exon	152717230	152717625	1000	-	.	gene_id "MSTRG.102162"; transcript_id "MSTRG.102162.63"; exon_number "25";
chr2	StringTie	exon	152718347	152718484	1000	-	.	gene_id "MSTRG.102162"; transcript_id "MSTRG.102162.63"; exon_number "26";
chr2	StringTie	transcript	152651260	152719891	1000	-	.	gene_id "MSTRG.102162"; transcript_id "MSTRG.102162.64";
chr2	StringTie	exon	152651260	152656398	1000	-	.	gene_id "MSTRG.102162"; transcript_id "MSTRG.102162.64"; exon_number "1";
chr2	StringTie	exon	152657889	152658020	1000	-	.	gene_id "MSTRG.102162"; transcript_id "MSTRG.102162.64"; exon_number "2";
chr2	StringTie	exon	152658948	152659009	1000	-	.	gene_id "MSTRG.102162"; transcript_id "MSTRG.102162.64"; exon_number "3";
chr2	StringTie	exon	152659093	152659189	1000	-	.	gene_id "MSTRG.102162"; transcript_id "MSTRG.102162.64"; exon_number "4";
chr2	StringTie	exon	152659270	152659356	1000	-	.	gene_id "MSTRG.102162"; transcript_id "MSTRG.102162.64"; exon_number "5";
chr2	StringTie	exon	152662603	152662698	1000	-	.	gene_id "MSTRG.102162"; transcript_id "MSTRG.102162.64"; exon_number "6";
chr2	StringTie	exon	152663035	152663172	1000	-	.	gene_id "MSTRG.102162"; transcript_id "MSTRG.102162.64"; exon_number "7";
chr2	StringTie	exon	152663655	152663771	1000	-	.	gene_id "MSTRG.102162"; transcript_id "MSTRG.102162.64"; exon_number "8";
chr2	StringTie	exon	152663876	152663979	1000	-	.	gene_id "MSTRG.102162"; transcript_id "MSTRG.102162.64"; exon_number "9";
chr2	StringTie	exon	152664138	152664252	1000	-	.	gene_id "MSTRG.102162"; transcript_id "MSTRG.102162.64"; exon_number "10";
chr2	StringTie	exon	152669137	152669270	1000	-	.	gene_id "MSTRG.102162"; transcript_id "MSTRG.102162.64"; exon_number "11";
chr2	StringTie	exon	152670231	152670381	1000	-	.	gene_id "MSTRG.102162"; transcript_id "MSTRG.102162.64"; exon_number "12";
chr2	StringTie	exon	152671273	152671381	1000	-	.	gene_id "MSTRG.102162"; transcript_id "MSTRG.102162.64"; exon_number "13";
chr2	StringTie	exon	152672459	152672623	1000	-	.	gene_id "MSTRG.102162"; transcript_id "MSTRG.102162.64"; exon_number "14";
chr2	StringTie	exon	152672978	152673042	1000	-	.	gene_id "MSTRG.102162"; transcript_id "MSTRG.102162.64"; exon_number "15";
chr2	StringTie	exon	152673598	152673706	1000	-	.	gene_id "MSTRG.102162"; transcript_id "MSTRG.102162.64"; exon_number "16";
chr2	StringTie	exon	152676405	152676779	1000	-	.	gene_id "MSTRG.102162"; transcript_id "MSTRG.102162.64"; exon_number "17";
chr2	StringTie	exon	152677451	152677475	1000	-	.	gene_id "MSTRG.102162"; transcript_id "MSTRG.102162.64"; exon_number "18";
chr2	StringTie	exon	152679352	152679472	1000	-	.	gene_id "MSTRG.102162"; transcript_id "MSTRG.102162.64"; exon_number "19";
chr2	StringTie	exon	152681226	152681336	1000	-	.	gene_id "MSTRG.102162"; transcript_id "MSTRG.102162.64"; exon_number "20";
chr2	StringTie	exon	152690962	152690978	1000	-	.	gene_id "MSTRG.102162"; transcript_id "MSTRG.102162.64"; exon_number "21";
chr2	StringTie	exon	152693038	152693068	1000	-	.	gene_id "MSTRG.102162"; transcript_id "MSTRG.102162.64"; exon_number "22";
chr2	StringTie	exon	152694542	152694622	1000	-	.	gene_id "MSTRG.102162"; transcript_id "MSTRG.102162.64"; exon_number "23";
chr2	StringTie	exon	152714550	152714629	1000	-	.	gene_id "MSTRG.102162"; transcript_id "MSTRG.102162.64"; exon_number "24";
chr2	StringTie	exon	152715995	152716126	1000	-	.	gene_id "MSTRG.102162"; transcript_id "MSTRG.102162.64"; exon_number "25";
chr2	StringTie	exon	152717230	152717625	1000	-	.	gene_id "MSTRG.102162"; transcript_id "MSTRG.102162.64"; exon_number "26";
chr2	StringTie	exon	152717831	152719891	1000	-	.	gene_id "MSTRG.102162"; transcript_id "MSTRG.102162.64"; exon_number "27";
chr2	StringTie	transcript	152651269	152719778	1000	-	.	gene_id "MSTRG.102162"; transcript_id "MSTRG.102162.65";
chr2	StringTie	exon	152651269	152656398	1000	-	.	gene_id "MSTRG.102162"; transcript_id "MSTRG.102162.65"; exon_number "1";
chr2	StringTie	exon	152657889	152658020	1000	-	.	gene_id "MSTRG.102162"; transcript_id "MSTRG.102162.65"; exon_number "2";
chr2	StringTie	exon	152658948	152659009	1000	-	.	gene_id "MSTRG.102162"; transcript_id "MSTRG.102162.65"; exon_number "3";
chr2	StringTie	exon	152659093	152659189	1000	-	.	gene_id "MSTRG.102162"; transcript_id "MSTRG.102162.65"; exon_number "4";
chr2	StringTie	exon	152659270	152659356	1000	-	.	gene_id "MSTRG.102162"; transcript_id "MSTRG.102162.65"; exon_number "5";
chr2	StringTie	exon	152662603	152662698	1000	-	.	gene_id "MSTRG.102162"; transcript_id "MSTRG.102162.65"; exon_number "6";
chr2	StringTie	exon	152663035	152663172	1000	-	.	gene_id "MSTRG.102162"; transcript_id "MSTRG.102162.65"; exon_number "7";
chr2	StringTie	exon	152663655	152663771	1000	-	.	gene_id "MSTRG.102162"; transcript_id "MSTRG.102162.65"; exon_number "8";
chr2	StringTie	exon	152663876	152663979	1000	-	.	gene_id "MSTRG.102162"; transcript_id "MSTRG.102162.65"; exon_number "9";
chr2	StringTie	exon	152664138	152664252	1000	-	.	gene_id "MSTRG.102162"; transcript_id "MSTRG.102162.65"; exon_number "10";
chr2	StringTie	exon	152669137	152669270	1000	-	.	gene_id "MSTRG.102162"; transcript_id "MSTRG.102162.65"; exon_number "11";
chr2	StringTie	exon	152670231	152670381	1000	-	.	gene_id "MSTRG.102162"; transcript_id "MSTRG.102162.65"; exon_number "12";
chr2	StringTie	exon	152671273	152671381	1000	-	.	gene_id "MSTRG.102162"; transcript_id "MSTRG.102162.65"; exon_number "13";
chr2	StringTie	exon	152672459	152672623	1000	-	.	gene_id "MSTRG.102162"; transcript_id "MSTRG.102162.65"; exon_number "14";
chr2	StringTie	exon	152672978	152673042	1000	-	.	gene_id "MSTRG.102162"; transcript_id "MSTRG.102162.65"; exon_number "15";
chr2	StringTie	exon	152673598	152673706	1000	-	.	gene_id "MSTRG.102162"; transcript_id "MSTRG.102162.65"; exon_number "16";
chr2	StringTie	exon	152676405	152676779	1000	-	.	gene_id "MSTRG.102162"; transcript_id "MSTRG.102162.65"; exon_number "17";
chr2	StringTie	exon	152677451	152677475	1000	-	.	gene_id "MSTRG.102162"; transcript_id "MSTRG.102162.65"; exon_number "18";
chr2	StringTie	exon	152679056	152679109	1000	-	.	gene_id "MSTRG.102162"; transcript_id "MSTRG.102162.65"; exon_number "19";
chr2	StringTie	exon	152679352	152679472	1000	-	.	gene_id "MSTRG.102162"; transcript_id "MSTRG.102162.65"; exon_number "20";
chr2	StringTie	exon	152681226	152681336	1000	-	.	gene_id "MSTRG.102162"; transcript_id "MSTRG.102162.65"; exon_number "21";
chr2	StringTie	exon	152690962	152690978	1000	-	.	gene_id "MSTRG.102162"; transcript_id "MSTRG.102162.65"; exon_number "22";
chr2	StringTie	exon	152693038	152693068	1000	-	.	gene_id "MSTRG.102162"; transcript_id "MSTRG.102162.65"; exon_number "23";
chr2	StringTie	exon	152694542	152694622	1000	-	.	gene_id "MSTRG.102162"; transcript_id "MSTRG.102162.65"; exon_number "24";
chr2	StringTie	exon	152714550	152714629	1000	-	.	gene_id "MSTRG.102162"; transcript_id "MSTRG.102162.65"; exon_number "25";
chr2	StringTie	exon	152715995	152716126	1000	-	.	gene_id "MSTRG.102162"; transcript_id "MSTRG.102162.65"; exon_number "26";
chr2	StringTie	exon	152717230	152717625	1000	-	.	gene_id "MSTRG.102162"; transcript_id "MSTRG.102162.65"; exon_number "27";
chr2	StringTie	exon	152717831	152719778	1000	-	.	gene_id "MSTRG.102162"; transcript_id "MSTRG.102162.65"; exon_number "28";
chr2	StringTie	transcript	152651286	152718523	1000	-	.	gene_id "MSTRG.102162"; transcript_id "MSTRG.102162.66";
chr2	StringTie	exon	152651286	152656398	1000	-	.	gene_id "MSTRG.102162"; transcript_id "MSTRG.102162.66"; exon_number "1";
chr2	StringTie	exon	152657889	152658020	1000	-	.	gene_id "MSTRG.102162"; transcript_id "MSTRG.102162.66"; exon_number "2";
chr2	StringTie	exon	152658948	152659009	1000	-	.	gene_id "MSTRG.102162"; transcript_id "MSTRG.102162.66"; exon_number "3";
chr2	StringTie	exon	152659093	152659189	1000	-	.	gene_id "MSTRG.102162"; transcript_id "MSTRG.102162.66"; exon_number "4";
chr2	StringTie	exon	152659270	152659356	1000	-	.	gene_id "MSTRG.102162"; transcript_id "MSTRG.102162.66"; exon_number "5";
chr2	StringTie	exon	152662603	152662698	1000	-	.	gene_id "MSTRG.102162"; transcript_id "MSTRG.102162.66"; exon_number "6";
chr2	StringTie	exon	152663035	152663172	1000	-	.	gene_id "MSTRG.102162"; transcript_id "MSTRG.102162.66"; exon_number "7";
chr2	StringTie	exon	152663655	152663771	1000	-	.	gene_id "MSTRG.102162"; transcript_id "MSTRG.102162.66"; exon_number "8";
chr2	StringTie	exon	152663876	152663979	1000	-	.	gene_id "MSTRG.102162"; transcript_id "MSTRG.102162.66"; exon_number "9";
chr2	StringTie	exon	152664138	152664252	1000	-	.	gene_id "MSTRG.102162"; transcript_id "MSTRG.102162.66"; exon_number "10";
chr2	StringTie	exon	152669137	152669270	1000	-	.	gene_id "MSTRG.102162"; transcript_id "MSTRG.102162.66"; exon_number "11";
chr2	StringTie	exon	152670231	152670381	1000	-	.	gene_id "MSTRG.102162"; transcript_id "MSTRG.102162.66"; exon_number "12";
chr2	StringTie	exon	152671273	152671381	1000	-	.	gene_id "MSTRG.102162"; transcript_id "MSTRG.102162.66"; exon_number "13";
chr2	StringTie	exon	152672459	152672623	1000	-	.	gene_id "MSTRG.102162"; transcript_id "MSTRG.102162.66"; exon_number "14";
chr2	StringTie	exon	152672978	152673042	1000	-	.	gene_id "MSTRG.102162"; transcript_id "MSTRG.102162.66"; exon_number "15";
chr2	StringTie	exon	152673598	152673706	1000	-	.	gene_id "MSTRG.102162"; transcript_id "MSTRG.102162.66"; exon_number "16";
chr2	StringTie	exon	152676405	152676779	1000	-	.	gene_id "MSTRG.102162"; transcript_id "MSTRG.102162.66"; exon_number "17";
chr2	StringTie	exon	152677451	152677475	1000	-	.	gene_id "MSTRG.102162"; transcript_id "MSTRG.102162.66"; exon_number "18";
chr2	StringTie	exon	152679352	152679472	1000	-	.	gene_id "MSTRG.102162"; transcript_id "MSTRG.102162.66"; exon_number "19";
chr2	StringTie	exon	152681226	152681336	1000	-	.	gene_id "MSTRG.102162"; transcript_id "MSTRG.102162.66"; exon_number "20";
chr2	StringTie	exon	152690962	152690978	1000	-	.	gene_id "MSTRG.102162"; transcript_id "MSTRG.102162.66"; exon_number "21";
chr2	StringTie	exon	152693038	152693068	1000	-	.	gene_id "MSTRG.102162"; transcript_id "MSTRG.102162.66"; exon_number "22";
chr2	StringTie	exon	152694542	152694622	1000	-	.	gene_id "MSTRG.102162"; transcript_id "MSTRG.102162.66"; exon_number "23";
chr2	StringTie	exon	152715995	152716126	1000	-	.	gene_id "MSTRG.102162"; transcript_id "MSTRG.102162.66"; exon_number "24";
chr2	StringTie	exon	152717230	152717625	1000	-	.	gene_id "MSTRG.102162"; transcript_id "MSTRG.102162.66"; exon_number "25";
chr2	StringTie	exon	152718510	152718523	1000	-	.	gene_id "MSTRG.102162"; transcript_id "MSTRG.102162.66"; exon_number "26";
chr2	StringTie	transcript	152651389	152718032	1000	-	.	gene_id "MSTRG.102162"; transcript_id "MSTRG.102162.67";
chr2	StringTie	exon	152651389	152656398	1000	-	.	gene_id "MSTRG.102162"; transcript_id "MSTRG.102162.67"; exon_number "1";
chr2	StringTie	exon	152657067	152657141	1000	-	.	gene_id "MSTRG.102162"; transcript_id "MSTRG.102162.67"; exon_number "2";
chr2	StringTie	exon	152657889	152658020	1000	-	.	gene_id "MSTRG.102162"; transcript_id "MSTRG.102162.67"; exon_number "3";
chr2	StringTie	exon	152658948	152659009	1000	-	.	gene_id "MSTRG.102162"; transcript_id "MSTRG.102162.67"; exon_number "4";
chr2	StringTie	exon	152659093	152659189	1000	-	.	gene_id "MSTRG.102162"; transcript_id "MSTRG.102162.67"; exon_number "5";
chr2	StringTie	exon	152659270	152659356	1000	-	.	gene_id "MSTRG.102162"; transcript_id "MSTRG.102162.67"; exon_number "6";
chr2	StringTie	exon	152662603	152662698	1000	-	.	gene_id "MSTRG.102162"; transcript_id "MSTRG.102162.67"; exon_number "7";
chr2	StringTie	exon	152663035	152663172	1000	-	.	gene_id "MSTRG.102162"; transcript_id "MSTRG.102162.67"; exon_number "8";
chr2	StringTie	exon	152663655	152663771	1000	-	.	gene_id "MSTRG.102162"; transcript_id "MSTRG.102162.67"; exon_number "9";
chr2	StringTie	exon	152663876	152663979	1000	-	.	gene_id "MSTRG.102162"; transcript_id "MSTRG.102162.67"; exon_number "10";
chr2	StringTie	exon	152664138	152664252	1000	-	.	gene_id "MSTRG.102162"; transcript_id "MSTRG.102162.67"; exon_number "11";
chr2	StringTie	exon	152669137	152669270	1000	-	.	gene_id "MSTRG.102162"; transcript_id "MSTRG.102162.67"; exon_number "12";
chr2	StringTie	exon	152670231	152670381	1000	-	.	gene_id "MSTRG.102162"; transcript_id "MSTRG.102162.67"; exon_number "13";
chr2	StringTie	exon	152671273	152671381	1000	-	.	gene_id "MSTRG.102162"; transcript_id "MSTRG.102162.67"; exon_number "14";
chr2	StringTie	exon	152672459	152672623	1000	-	.	gene_id "MSTRG.102162"; transcript_id "MSTRG.102162.67"; exon_number "15";
chr2	StringTie	exon	152672978	152673042	1000	-	.	gene_id "MSTRG.102162"; transcript_id "MSTRG.102162.67"; exon_number "16";
chr2	StringTie	exon	152673598	152673706	1000	-	.	gene_id "MSTRG.102162"; transcript_id "MSTRG.102162.67"; exon_number "17";
chr2	StringTie	exon	152676405	152676779	1000	-	.	gene_id "MSTRG.102162"; transcript_id "MSTRG.102162.67"; exon_number "18";
chr2	StringTie	exon	152677451	152677475	1000	-	.	gene_id "MSTRG.102162"; transcript_id "MSTRG.102162.67"; exon_number "19";
chr2	StringTie	exon	152679056	152679109	1000	-	.	gene_id "MSTRG.102162"; transcript_id "MSTRG.102162.67"; exon_number "20";
chr2	StringTie	exon	152679352	152679472	1000	-	.	gene_id "MSTRG.102162"; transcript_id "MSTRG.102162.67"; exon_number "21";
chr2	StringTie	exon	152681226	152681336	1000	-	.	gene_id "MSTRG.102162"; transcript_id "MSTRG.102162.67"; exon_number "22";
chr2	StringTie	exon	152690962	152690978	1000	-	.	gene_id "MSTRG.102162"; transcript_id "MSTRG.102162.67"; exon_number "23";
chr2	StringTie	exon	152693038	152693068	1000	-	.	gene_id "MSTRG.102162"; transcript_id "MSTRG.102162.67"; exon_number "24";
chr2	StringTie	exon	152694542	152694622	1000	-	.	gene_id "MSTRG.102162"; transcript_id "MSTRG.102162.67"; exon_number "25";
chr2	StringTie	exon	152715995	152716126	1000	-	.	gene_id "MSTRG.102162"; transcript_id "MSTRG.102162.67"; exon_number "26";
chr2	StringTie	exon	152717230	152717625	1000	-	.	gene_id "MSTRG.102162"; transcript_id "MSTRG.102162.67"; exon_number "27";
chr2	StringTie	exon	152717993	152718032	1000	-	.	gene_id "MSTRG.102162"; transcript_id "MSTRG.102162.67"; exon_number "28";
chr2	StringTie	transcript	152651392	152718525	1000	-	.	gene_id "MSTRG.102162"; transcript_id "MSTRG.102162.68";
chr2	StringTie	exon	152651392	152656398	1000	-	.	gene_id "MSTRG.102162"; transcript_id "MSTRG.102162.68"; exon_number "1";
chr2	StringTie	exon	152657889	152658020	1000	-	.	gene_id "MSTRG.102162"; transcript_id "MSTRG.102162.68"; exon_number "2";
chr2	StringTie	exon	152658948	152659009	1000	-	.	gene_id "MSTRG.102162"; transcript_id "MSTRG.102162.68"; exon_number "3";
chr2	StringTie	exon	152659093	152659189	1000	-	.	gene_id "MSTRG.102162"; transcript_id "MSTRG.102162.68"; exon_number "4";
chr2	StringTie	exon	152659270	152659356	1000	-	.	gene_id "MSTRG.102162"; transcript_id "MSTRG.102162.68"; exon_number "5";
chr2	StringTie	exon	152662603	152662698	1000	-	.	gene_id "MSTRG.102162"; transcript_id "MSTRG.102162.68"; exon_number "6";
chr2	StringTie	exon	152663035	152663172	1000	-	.	gene_id "MSTRG.102162"; transcript_id "MSTRG.102162.68"; exon_number "7";
chr2	StringTie	exon	152663655	152663771	1000	-	.	gene_id "MSTRG.102162"; transcript_id "MSTRG.102162.68"; exon_number "8";
chr2	StringTie	exon	152663876	152663979	1000	-	.	gene_id "MSTRG.102162"; transcript_id "MSTRG.102162.68"; exon_number "9";
chr2	StringTie	exon	152664138	152664252	1000	-	.	gene_id "MSTRG.102162"; transcript_id "MSTRG.102162.68"; exon_number "10";
chr2	StringTie	exon	152669137	152669270	1000	-	.	gene_id "MSTRG.102162"; transcript_id "MSTRG.102162.68"; exon_number "11";
chr2	StringTie	exon	152670231	152670381	1000	-	.	gene_id "MSTRG.102162"; transcript_id "MSTRG.102162.68"; exon_number "12";
chr2	StringTie	exon	152671273	152671381	1000	-	.	gene_id "MSTRG.102162"; transcript_id "MSTRG.102162.68"; exon_number "13";
chr2	StringTie	exon	152672459	152672623	1000	-	.	gene_id "MSTRG.102162"; transcript_id "MSTRG.102162.68"; exon_number "14";
chr2	StringTie	exon	152672978	152673042	1000	-	.	gene_id "MSTRG.102162"; transcript_id "MSTRG.102162.68"; exon_number "15";
chr2	StringTie	exon	152673598	152673706	1000	-	.	gene_id "MSTRG.102162"; transcript_id "MSTRG.102162.68"; exon_number "16";
chr2	StringTie	exon	152676405	152676779	1000	-	.	gene_id "MSTRG.102162"; transcript_id "MSTRG.102162.68"; exon_number "17";
chr2	StringTie	exon	152677451	152677475	1000	-	.	gene_id "MSTRG.102162"; transcript_id "MSTRG.102162.68"; exon_number "18";
chr2	StringTie	exon	152679056	152679109	1000	-	.	gene_id "MSTRG.102162"; transcript_id "MSTRG.102162.68"; exon_number "19";
chr2	StringTie	exon	152679352	152679472	1000	-	.	gene_id "MSTRG.102162"; transcript_id "MSTRG.102162.68"; exon_number "20";
chr2	StringTie	exon	152681226	152681336	1000	-	.	gene_id "MSTRG.102162"; transcript_id "MSTRG.102162.68"; exon_number "21";
chr2	StringTie	exon	152690962	152690978	1000	-	.	gene_id "MSTRG.102162"; transcript_id "MSTRG.102162.68"; exon_number "22";
chr2	StringTie	exon	152693038	152693068	1000	-	.	gene_id "MSTRG.102162"; transcript_id "MSTRG.102162.68"; exon_number "23";
chr2	StringTie	exon	152694542	152694622	1000	-	.	gene_id "MSTRG.102162"; transcript_id "MSTRG.102162.68"; exon_number "24";
chr2	StringTie	exon	152715995	152716126	1000	-	.	gene_id "MSTRG.102162"; transcript_id "MSTRG.102162.68"; exon_number "25";
chr2	StringTie	exon	152717230	152717625	1000	-	.	gene_id "MSTRG.102162"; transcript_id "MSTRG.102162.68"; exon_number "26";
chr2	StringTie	exon	152718510	152718525	1000	-	.	gene_id "MSTRG.102162"; transcript_id "MSTRG.102162.68"; exon_number "27";
chr2	StringTie	transcript	152651392	152718030	1000	-	.	gene_id "MSTRG.102162"; transcript_id "MSTRG.102162.69";
chr2	StringTie	exon	152651392	152656398	1000	-	.	gene_id "MSTRG.102162"; transcript_id "MSTRG.102162.69"; exon_number "1";
chr2	StringTie	exon	152657889	152658020	1000	-	.	gene_id "MSTRG.102162"; transcript_id "MSTRG.102162.69"; exon_number "2";
chr2	StringTie	exon	152658948	152659009	1000	-	.	gene_id "MSTRG.102162"; transcript_id "MSTRG.102162.69"; exon_number "3";
chr2	StringTie	exon	152659093	152659189	1000	-	.	gene_id "MSTRG.102162"; transcript_id "MSTRG.102162.69"; exon_number "4";
chr2	StringTie	exon	152659270	152659356	1000	-	.	gene_id "MSTRG.102162"; transcript_id "MSTRG.102162.69"; exon_number "5";
chr2	StringTie	exon	152662603	152662698	1000	-	.	gene_id "MSTRG.102162"; transcript_id "MSTRG.102162.69"; exon_number "6";
chr2	StringTie	exon	152663035	152663172	1000	-	.	gene_id "MSTRG.102162"; transcript_id "MSTRG.102162.69"; exon_number "7";
chr2	StringTie	exon	152663655	152663771	1000	-	.	gene_id "MSTRG.102162"; transcript_id "MSTRG.102162.69"; exon_number "8";
chr2	StringTie	exon	152663876	152663979	1000	-	.	gene_id "MSTRG.102162"; transcript_id "MSTRG.102162.69"; exon_number "9";
chr2	StringTie	exon	152664138	152664252	1000	-	.	gene_id "MSTRG.102162"; transcript_id "MSTRG.102162.69"; exon_number "10";
chr2	StringTie	exon	152669137	152669270	1000	-	.	gene_id "MSTRG.102162"; transcript_id "MSTRG.102162.69"; exon_number "11";
chr2	StringTie	exon	152670231	152670381	1000	-	.	gene_id "MSTRG.102162"; transcript_id "MSTRG.102162.69"; exon_number "12";
chr2	StringTie	exon	152671273	152671381	1000	-	.	gene_id "MSTRG.102162"; transcript_id "MSTRG.102162.69"; exon_number "13";
chr2	StringTie	exon	152672459	152672623	1000	-	.	gene_id "MSTRG.102162"; transcript_id "MSTRG.102162.69"; exon_number "14";
chr2	StringTie	exon	152672978	152673042	1000	-	.	gene_id "MSTRG.102162"; transcript_id "MSTRG.102162.69"; exon_number "15";
chr2	StringTie	exon	152673598	152673706	1000	-	.	gene_id "MSTRG.102162"; transcript_id "MSTRG.102162.69"; exon_number "16";
chr2	StringTie	exon	152676405	152676779	1000	-	.	gene_id "MSTRG.102162"; transcript_id "MSTRG.102162.69"; exon_number "17";
chr2	StringTie	exon	152677451	152677475	1000	-	.	gene_id "MSTRG.102162"; transcript_id "MSTRG.102162.69"; exon_number "18";
chr2	StringTie	exon	152679352	152679472	1000	-	.	gene_id "MSTRG.102162"; transcript_id "MSTRG.102162.69"; exon_number "19";
chr2	StringTie	exon	152681226	152681336	1000	-	.	gene_id "MSTRG.102162"; transcript_id "MSTRG.102162.69"; exon_number "20";
chr2	StringTie	exon	152690962	152690978	1000	-	.	gene_id "MSTRG.102162"; transcript_id "MSTRG.102162.69"; exon_number "21";
chr2	StringTie	exon	152693038	152693068	1000	-	.	gene_id "MSTRG.102162"; transcript_id "MSTRG.102162.69"; exon_number "22";
chr2	StringTie	exon	152694542	152694622	1000	-	.	gene_id "MSTRG.102162"; transcript_id "MSTRG.102162.69"; exon_number "23";
chr2	StringTie	exon	152714550	152714629	1000	-	.	gene_id "MSTRG.102162"; transcript_id "MSTRG.102162.69"; exon_number "24";
chr2	StringTie	exon	152715995	152716126	1000	-	.	gene_id "MSTRG.102162"; transcript_id "MSTRG.102162.69"; exon_number "25";
chr2	StringTie	exon	152717230	152718030	1000	-	.	gene_id "MSTRG.102162"; transcript_id "MSTRG.102162.69"; exon_number "26";
chr2	StringTie	transcript	152634309	152719895	1000	-	.	gene_id "MSTRG.102162"; transcript_id "MSTRG.102162.7";
chr2	StringTie	exon	152634309	152635466	1000	-	.	gene_id "MSTRG.102162"; transcript_id "MSTRG.102162.7"; exon_number "1";
chr2	StringTie	exon	152636846	152636989	1000	-	.	gene_id "MSTRG.102162"; transcript_id "MSTRG.102162.7"; exon_number "2";
chr2	StringTie	exon	152646061	152646153	1000	-	.	gene_id "MSTRG.102162"; transcript_id "MSTRG.102162.7"; exon_number "3";
chr2	StringTie	exon	152648206	152648344	1000	-	.	gene_id "MSTRG.102162"; transcript_id "MSTRG.102162.7"; exon_number "4";
chr2	StringTie	exon	152649895	152649994	1000	-	.	gene_id "MSTRG.102162"; transcript_id "MSTRG.102162.7"; exon_number "5";
chr2	StringTie	exon	152650886	152651045	1000	-	.	gene_id "MSTRG.102162"; transcript_id "MSTRG.102162.7"; exon_number "6";
chr2	StringTie	exon	152651883	152656398	1000	-	.	gene_id "MSTRG.102162"; transcript_id "MSTRG.102162.7"; exon_number "7";
chr2	StringTie	exon	152657889	152658020	1000	-	.	gene_id "MSTRG.102162"; transcript_id "MSTRG.102162.7"; exon_number "8";
chr2	StringTie	exon	152658948	152659009	1000	-	.	gene_id "MSTRG.102162"; transcript_id "MSTRG.102162.7"; exon_number "9";
chr2	StringTie	exon	152659093	152659189	1000	-	.	gene_id "MSTRG.102162"; transcript_id "MSTRG.102162.7"; exon_number "10";
chr2	StringTie	exon	152659270	152659356	1000	-	.	gene_id "MSTRG.102162"; transcript_id "MSTRG.102162.7"; exon_number "11";
chr2	StringTie	exon	152662603	152662698	1000	-	.	gene_id "MSTRG.102162"; transcript_id "MSTRG.102162.7"; exon_number "12";
chr2	StringTie	exon	152663035	152663172	1000	-	.	gene_id "MSTRG.102162"; transcript_id "MSTRG.102162.7"; exon_number "13";
chr2	StringTie	exon	152663655	152663771	1000	-	.	gene_id "MSTRG.102162"; transcript_id "MSTRG.102162.7"; exon_number "14";
chr2	StringTie	exon	152663876	152663967	1000	-	.	gene_id "MSTRG.102162"; transcript_id "MSTRG.102162.7"; exon_number "15";
chr2	StringTie	exon	152664138	152664252	1000	-	.	gene_id "MSTRG.102162"; transcript_id "MSTRG.102162.7"; exon_number "16";
chr2	StringTie	exon	152669137	152669270	1000	-	.	gene_id "MSTRG.102162"; transcript_id "MSTRG.102162.7"; exon_number "17";
chr2	StringTie	exon	152670231	152670381	1000	-	.	gene_id "MSTRG.102162"; transcript_id "MSTRG.102162.7"; exon_number "18";
chr2	StringTie	exon	152671273	152671381	1000	-	.	gene_id "MSTRG.102162"; transcript_id "MSTRG.102162.7"; exon_number "19";
chr2	StringTie	exon	152672459	152672623	1000	-	.	gene_id "MSTRG.102162"; transcript_id "MSTRG.102162.7"; exon_number "20";
chr2	StringTie	exon	152672978	152673042	1000	-	.	gene_id "MSTRG.102162"; transcript_id "MSTRG.102162.7"; exon_number "21";
chr2	StringTie	exon	152673598	152673706	1000	-	.	gene_id "MSTRG.102162"; transcript_id "MSTRG.102162.7"; exon_number "22";
chr2	StringTie	exon	152676405	152676779	1000	-	.	gene_id "MSTRG.102162"; transcript_id "MSTRG.102162.7"; exon_number "23";
chr2	StringTie	exon	152677451	152677475	1000	-	.	gene_id "MSTRG.102162"; transcript_id "MSTRG.102162.7"; exon_number "24";
chr2	StringTie	exon	152679352	152679472	1000	-	.	gene_id "MSTRG.102162"; transcript_id "MSTRG.102162.7"; exon_number "25";
chr2	StringTie	exon	152681226	152681336	1000	-	.	gene_id "MSTRG.102162"; transcript_id "MSTRG.102162.7"; exon_number "26";
chr2	StringTie	exon	152690962	152690978	1000	-	.	gene_id "MSTRG.102162"; transcript_id "MSTRG.102162.7"; exon_number "27";
chr2	StringTie	exon	152693038	152693068	1000	-	.	gene_id "MSTRG.102162"; transcript_id "MSTRG.102162.7"; exon_number "28";
chr2	StringTie	exon	152694542	152694622	1000	-	.	gene_id "MSTRG.102162"; transcript_id "MSTRG.102162.7"; exon_number "29";
chr2	StringTie	exon	152715995	152716126	1000	-	.	gene_id "MSTRG.102162"; transcript_id "MSTRG.102162.7"; exon_number "30";
chr2	StringTie	exon	152717356	152717625	1000	-	.	gene_id "MSTRG.102162"; transcript_id "MSTRG.102162.7"; exon_number "31";
chr2	StringTie	exon	152717831	152719895	1000	-	.	gene_id "MSTRG.102162"; transcript_id "MSTRG.102162.7"; exon_number "32";
chr2	StringTie	transcript	152651396	152718024	1000	-	.	gene_id "MSTRG.102162"; transcript_id "MSTRG.102162.70";
chr2	StringTie	exon	152651396	152656398	1000	-	.	gene_id "MSTRG.102162"; transcript_id "MSTRG.102162.70"; exon_number "1";
chr2	StringTie	exon	152657889	152658020	1000	-	.	gene_id "MSTRG.102162"; transcript_id "MSTRG.102162.70"; exon_number "2";
chr2	StringTie	exon	152658948	152659009	1000	-	.	gene_id "MSTRG.102162"; transcript_id "MSTRG.102162.70"; exon_number "3";
chr2	StringTie	exon	152659093	152659189	1000	-	.	gene_id "MSTRG.102162"; transcript_id "MSTRG.102162.70"; exon_number "4";
chr2	StringTie	exon	152659270	152659356	1000	-	.	gene_id "MSTRG.102162"; transcript_id "MSTRG.102162.70"; exon_number "5";
chr2	StringTie	exon	152662603	152662698	1000	-	.	gene_id "MSTRG.102162"; transcript_id "MSTRG.102162.70"; exon_number "6";
chr2	StringTie	exon	152663035	152663172	1000	-	.	gene_id "MSTRG.102162"; transcript_id "MSTRG.102162.70"; exon_number "7";
chr2	StringTie	exon	152663655	152663771	1000	-	.	gene_id "MSTRG.102162"; transcript_id "MSTRG.102162.70"; exon_number "8";
chr2	StringTie	exon	152663876	152663979	1000	-	.	gene_id "MSTRG.102162"; transcript_id "MSTRG.102162.70"; exon_number "9";
chr2	StringTie	exon	152664138	152664252	1000	-	.	gene_id "MSTRG.102162"; transcript_id "MSTRG.102162.70"; exon_number "10";
chr2	StringTie	exon	152669137	152669270	1000	-	.	gene_id "MSTRG.102162"; transcript_id "MSTRG.102162.70"; exon_number "11";
chr2	StringTie	exon	152670231	152670381	1000	-	.	gene_id "MSTRG.102162"; transcript_id "MSTRG.102162.70"; exon_number "12";
chr2	StringTie	exon	152671273	152671381	1000	-	.	gene_id "MSTRG.102162"; transcript_id "MSTRG.102162.70"; exon_number "13";
chr2	StringTie	exon	152672459	152672623	1000	-	.	gene_id "MSTRG.102162"; transcript_id "MSTRG.102162.70"; exon_number "14";
chr2	StringTie	exon	152672978	152673042	1000	-	.	gene_id "MSTRG.102162"; transcript_id "MSTRG.102162.70"; exon_number "15";
chr2	StringTie	exon	152673598	152673706	1000	-	.	gene_id "MSTRG.102162"; transcript_id "MSTRG.102162.70"; exon_number "16";
chr2	StringTie	exon	152676405	152676779	1000	-	.	gene_id "MSTRG.102162"; transcript_id "MSTRG.102162.70"; exon_number "17";
chr2	StringTie	exon	152677451	152677475	1000	-	.	gene_id "MSTRG.102162"; transcript_id "MSTRG.102162.70"; exon_number "18";
chr2	StringTie	exon	152679352	152679472	1000	-	.	gene_id "MSTRG.102162"; transcript_id "MSTRG.102162.70"; exon_number "19";
chr2	StringTie	exon	152681226	152681336	1000	-	.	gene_id "MSTRG.102162"; transcript_id "MSTRG.102162.70"; exon_number "20";
chr2	StringTie	exon	152690962	152690978	1000	-	.	gene_id "MSTRG.102162"; transcript_id "MSTRG.102162.70"; exon_number "21";
chr2	StringTie	exon	152693038	152693068	1000	-	.	gene_id "MSTRG.102162"; transcript_id "MSTRG.102162.70"; exon_number "22";
chr2	StringTie	exon	152694542	152694622	1000	-	.	gene_id "MSTRG.102162"; transcript_id "MSTRG.102162.70"; exon_number "23";
chr2	StringTie	exon	152715995	152716126	1000	-	.	gene_id "MSTRG.102162"; transcript_id "MSTRG.102162.70"; exon_number "24";
chr2	StringTie	exon	152717356	152717431	1000	-	.	gene_id "MSTRG.102162"; transcript_id "MSTRG.102162.70"; exon_number "25";
chr2	StringTie	exon	152717831	152718024	1000	-	.	gene_id "MSTRG.102162"; transcript_id "MSTRG.102162.70"; exon_number "26";
chr2	StringTie	transcript	152651405	152718393	1000	-	.	gene_id "MSTRG.102162"; transcript_id "MSTRG.102162.71";
chr2	StringTie	exon	152651405	152656398	1000	-	.	gene_id "MSTRG.102162"; transcript_id "MSTRG.102162.71"; exon_number "1";
chr2	StringTie	exon	152657889	152658020	1000	-	.	gene_id "MSTRG.102162"; transcript_id "MSTRG.102162.71"; exon_number "2";
chr2	StringTie	exon	152658948	152659009	1000	-	.	gene_id "MSTRG.102162"; transcript_id "MSTRG.102162.71"; exon_number "3";
chr2	StringTie	exon	152659093	152659189	1000	-	.	gene_id "MSTRG.102162"; transcript_id "MSTRG.102162.71"; exon_number "4";
chr2	StringTie	exon	152659270	152659356	1000	-	.	gene_id "MSTRG.102162"; transcript_id "MSTRG.102162.71"; exon_number "5";
chr2	StringTie	exon	152662603	152662698	1000	-	.	gene_id "MSTRG.102162"; transcript_id "MSTRG.102162.71"; exon_number "6";
chr2	StringTie	exon	152663035	152663172	1000	-	.	gene_id "MSTRG.102162"; transcript_id "MSTRG.102162.71"; exon_number "7";
chr2	StringTie	exon	152663655	152663771	1000	-	.	gene_id "MSTRG.102162"; transcript_id "MSTRG.102162.71"; exon_number "8";
chr2	StringTie	exon	152663876	152663967	1000	-	.	gene_id "MSTRG.102162"; transcript_id "MSTRG.102162.71"; exon_number "9";
chr2	StringTie	exon	152664138	152664252	1000	-	.	gene_id "MSTRG.102162"; transcript_id "MSTRG.102162.71"; exon_number "10";
chr2	StringTie	exon	152669137	152669270	1000	-	.	gene_id "MSTRG.102162"; transcript_id "MSTRG.102162.71"; exon_number "11";
chr2	StringTie	exon	152670231	152670381	1000	-	.	gene_id "MSTRG.102162"; transcript_id "MSTRG.102162.71"; exon_number "12";
chr2	StringTie	exon	152671273	152671381	1000	-	.	gene_id "MSTRG.102162"; transcript_id "MSTRG.102162.71"; exon_number "13";
chr2	StringTie	exon	152672459	152672623	1000	-	.	gene_id "MSTRG.102162"; transcript_id "MSTRG.102162.71"; exon_number "14";
chr2	StringTie	exon	152672978	152673042	1000	-	.	gene_id "MSTRG.102162"; transcript_id "MSTRG.102162.71"; exon_number "15";
chr2	StringTie	exon	152673598	152673706	1000	-	.	gene_id "MSTRG.102162"; transcript_id "MSTRG.102162.71"; exon_number "16";
chr2	StringTie	exon	152676405	152676779	1000	-	.	gene_id "MSTRG.102162"; transcript_id "MSTRG.102162.71"; exon_number "17";
chr2	StringTie	exon	152677451	152677475	1000	-	.	gene_id "MSTRG.102162"; transcript_id "MSTRG.102162.71"; exon_number "18";
chr2	StringTie	exon	152679056	152679109	1000	-	.	gene_id "MSTRG.102162"; transcript_id "MSTRG.102162.71"; exon_number "19";
chr2	StringTie	exon	152679352	152679472	1000	-	.	gene_id "MSTRG.102162"; transcript_id "MSTRG.102162.71"; exon_number "20";
chr2	StringTie	exon	152681226	152681336	1000	-	.	gene_id "MSTRG.102162"; transcript_id "MSTRG.102162.71"; exon_number "21";
chr2	StringTie	exon	152690962	152690978	1000	-	.	gene_id "MSTRG.102162"; transcript_id "MSTRG.102162.71"; exon_number "22";
chr2	StringTie	exon	152693038	152693068	1000	-	.	gene_id "MSTRG.102162"; transcript_id "MSTRG.102162.71"; exon_number "23";
chr2	StringTie	exon	152694542	152694622	1000	-	.	gene_id "MSTRG.102162"; transcript_id "MSTRG.102162.71"; exon_number "24";
chr2	StringTie	exon	152714550	152714629	1000	-	.	gene_id "MSTRG.102162"; transcript_id "MSTRG.102162.71"; exon_number "25";
chr2	StringTie	exon	152715995	152716126	1000	-	.	gene_id "MSTRG.102162"; transcript_id "MSTRG.102162.71"; exon_number "26";
chr2	StringTie	exon	152717356	152717625	1000	-	.	gene_id "MSTRG.102162"; transcript_id "MSTRG.102162.71"; exon_number "27";
chr2	StringTie	exon	152718347	152718393	1000	-	.	gene_id "MSTRG.102162"; transcript_id "MSTRG.102162.71"; exon_number "28";
chr2	StringTie	transcript	152651417	152718157	1000	-	.	gene_id "MSTRG.102162"; transcript_id "MSTRG.102162.72";
chr2	StringTie	exon	152651417	152656398	1000	-	.	gene_id "MSTRG.102162"; transcript_id "MSTRG.102162.72"; exon_number "1";
chr2	StringTie	exon	152657889	152658020	1000	-	.	gene_id "MSTRG.102162"; transcript_id "MSTRG.102162.72"; exon_number "2";
chr2	StringTie	exon	152658948	152659009	1000	-	.	gene_id "MSTRG.102162"; transcript_id "MSTRG.102162.72"; exon_number "3";
chr2	StringTie	exon	152659093	152659189	1000	-	.	gene_id "MSTRG.102162"; transcript_id "MSTRG.102162.72"; exon_number "4";
chr2	StringTie	exon	152659270	152659356	1000	-	.	gene_id "MSTRG.102162"; transcript_id "MSTRG.102162.72"; exon_number "5";
chr2	StringTie	exon	152662603	152662698	1000	-	.	gene_id "MSTRG.102162"; transcript_id "MSTRG.102162.72"; exon_number "6";
chr2	StringTie	exon	152663035	152663172	1000	-	.	gene_id "MSTRG.102162"; transcript_id "MSTRG.102162.72"; exon_number "7";
chr2	StringTie	exon	152663655	152663771	1000	-	.	gene_id "MSTRG.102162"; transcript_id "MSTRG.102162.72"; exon_number "8";
chr2	StringTie	exon	152663876	152663979	1000	-	.	gene_id "MSTRG.102162"; transcript_id "MSTRG.102162.72"; exon_number "9";
chr2	StringTie	exon	152664138	152664252	1000	-	.	gene_id "MSTRG.102162"; transcript_id "MSTRG.102162.72"; exon_number "10";
chr2	StringTie	exon	152669137	152669270	1000	-	.	gene_id "MSTRG.102162"; transcript_id "MSTRG.102162.72"; exon_number "11";
chr2	StringTie	exon	152670231	152670381	1000	-	.	gene_id "MSTRG.102162"; transcript_id "MSTRG.102162.72"; exon_number "12";
chr2	StringTie	exon	152671273	152671381	1000	-	.	gene_id "MSTRG.102162"; transcript_id "MSTRG.102162.72"; exon_number "13";
chr2	StringTie	exon	152672459	152672623	1000	-	.	gene_id "MSTRG.102162"; transcript_id "MSTRG.102162.72"; exon_number "14";
chr2	StringTie	exon	152672978	152673042	1000	-	.	gene_id "MSTRG.102162"; transcript_id "MSTRG.102162.72"; exon_number "15";
chr2	StringTie	exon	152673598	152673706	1000	-	.	gene_id "MSTRG.102162"; transcript_id "MSTRG.102162.72"; exon_number "16";
chr2	StringTie	exon	152676405	152676779	1000	-	.	gene_id "MSTRG.102162"; transcript_id "MSTRG.102162.72"; exon_number "17";
chr2	StringTie	exon	152677451	152677475	1000	-	.	gene_id "MSTRG.102162"; transcript_id "MSTRG.102162.72"; exon_number "18";
chr2	StringTie	exon	152679056	152679109	1000	-	.	gene_id "MSTRG.102162"; transcript_id "MSTRG.102162.72"; exon_number "19";
chr2	StringTie	exon	152679352	152679472	1000	-	.	gene_id "MSTRG.102162"; transcript_id "MSTRG.102162.72"; exon_number "20";
chr2	StringTie	exon	152681226	152681336	1000	-	.	gene_id "MSTRG.102162"; transcript_id "MSTRG.102162.72"; exon_number "21";
chr2	StringTie	exon	152690962	152690978	1000	-	.	gene_id "MSTRG.102162"; transcript_id "MSTRG.102162.72"; exon_number "22";
chr2	StringTie	exon	152693038	152693068	1000	-	.	gene_id "MSTRG.102162"; transcript_id "MSTRG.102162.72"; exon_number "23";
chr2	StringTie	exon	152694542	152694622	1000	-	.	gene_id "MSTRG.102162"; transcript_id "MSTRG.102162.72"; exon_number "24";
chr2	StringTie	exon	152714550	152714629	1000	-	.	gene_id "MSTRG.102162"; transcript_id "MSTRG.102162.72"; exon_number "25";
chr2	StringTie	exon	152715995	152716126	1000	-	.	gene_id "MSTRG.102162"; transcript_id "MSTRG.102162.72"; exon_number "26";
chr2	StringTie	exon	152717230	152717625	1000	-	.	gene_id "MSTRG.102162"; transcript_id "MSTRG.102162.72"; exon_number "27";
chr2	StringTie	exon	152717993	152718157	1000	-	.	gene_id "MSTRG.102162"; transcript_id "MSTRG.102162.72"; exon_number "28";
chr2	StringTie	transcript	152651419	152718037	1000	-	.	gene_id "MSTRG.102162"; transcript_id "MSTRG.102162.73";
chr2	StringTie	exon	152651419	152656398	1000	-	.	gene_id "MSTRG.102162"; transcript_id "MSTRG.102162.73"; exon_number "1";
chr2	StringTie	exon	152657889	152658020	1000	-	.	gene_id "MSTRG.102162"; transcript_id "MSTRG.102162.73"; exon_number "2";
chr2	StringTie	exon	152658948	152659009	1000	-	.	gene_id "MSTRG.102162"; transcript_id "MSTRG.102162.73"; exon_number "3";
chr2	StringTie	exon	152659093	152659189	1000	-	.	gene_id "MSTRG.102162"; transcript_id "MSTRG.102162.73"; exon_number "4";
chr2	StringTie	exon	152659270	152659356	1000	-	.	gene_id "MSTRG.102162"; transcript_id "MSTRG.102162.73"; exon_number "5";
chr2	StringTie	exon	152662603	152662698	1000	-	.	gene_id "MSTRG.102162"; transcript_id "MSTRG.102162.73"; exon_number "6";
chr2	StringTie	exon	152663035	152663172	1000	-	.	gene_id "MSTRG.102162"; transcript_id "MSTRG.102162.73"; exon_number "7";
chr2	StringTie	exon	152663655	152663771	1000	-	.	gene_id "MSTRG.102162"; transcript_id "MSTRG.102162.73"; exon_number "8";
chr2	StringTie	exon	152663876	152663967	1000	-	.	gene_id "MSTRG.102162"; transcript_id "MSTRG.102162.73"; exon_number "9";
chr2	StringTie	exon	152664138	152664252	1000	-	.	gene_id "MSTRG.102162"; transcript_id "MSTRG.102162.73"; exon_number "10";
chr2	StringTie	exon	152669137	152669270	1000	-	.	gene_id "MSTRG.102162"; transcript_id "MSTRG.102162.73"; exon_number "11";
chr2	StringTie	exon	152670231	152670381	1000	-	.	gene_id "MSTRG.102162"; transcript_id "MSTRG.102162.73"; exon_number "12";
chr2	StringTie	exon	152671273	152671381	1000	-	.	gene_id "MSTRG.102162"; transcript_id "MSTRG.102162.73"; exon_number "13";
chr2	StringTie	exon	152672459	152672623	1000	-	.	gene_id "MSTRG.102162"; transcript_id "MSTRG.102162.73"; exon_number "14";
chr2	StringTie	exon	152672978	152673042	1000	-	.	gene_id "MSTRG.102162"; transcript_id "MSTRG.102162.73"; exon_number "15";
chr2	StringTie	exon	152673598	152673706	1000	-	.	gene_id "MSTRG.102162"; transcript_id "MSTRG.102162.73"; exon_number "16";
chr2	StringTie	exon	152676405	152676779	1000	-	.	gene_id "MSTRG.102162"; transcript_id "MSTRG.102162.73"; exon_number "17";
chr2	StringTie	exon	152677451	152677475	1000	-	.	gene_id "MSTRG.102162"; transcript_id "MSTRG.102162.73"; exon_number "18";
chr2	StringTie	exon	152679056	152679109	1000	-	.	gene_id "MSTRG.102162"; transcript_id "MSTRG.102162.73"; exon_number "19";
chr2	StringTie	exon	152679352	152679472	1000	-	.	gene_id "MSTRG.102162"; transcript_id "MSTRG.102162.73"; exon_number "20";
chr2	StringTie	exon	152681226	152681336	1000	-	.	gene_id "MSTRG.102162"; transcript_id "MSTRG.102162.73"; exon_number "21";
chr2	StringTie	exon	152690962	152690978	1000	-	.	gene_id "MSTRG.102162"; transcript_id "MSTRG.102162.73"; exon_number "22";
chr2	StringTie	exon	152693038	152693068	1000	-	.	gene_id "MSTRG.102162"; transcript_id "MSTRG.102162.73"; exon_number "23";
chr2	StringTie	exon	152694542	152694622	1000	-	.	gene_id "MSTRG.102162"; transcript_id "MSTRG.102162.73"; exon_number "24";
chr2	StringTie	exon	152712304	152712367	1000	-	.	gene_id "MSTRG.102162"; transcript_id "MSTRG.102162.73"; exon_number "25";
chr2	StringTie	exon	152714550	152714629	1000	-	.	gene_id "MSTRG.102162"; transcript_id "MSTRG.102162.73"; exon_number "26";
chr2	StringTie	exon	152715995	152716126	1000	-	.	gene_id "MSTRG.102162"; transcript_id "MSTRG.102162.73"; exon_number "27";
chr2	StringTie	exon	152717356	152717431	1000	-	.	gene_id "MSTRG.102162"; transcript_id "MSTRG.102162.73"; exon_number "28";
chr2	StringTie	exon	152717831	152718037	1000	-	.	gene_id "MSTRG.102162"; transcript_id "MSTRG.102162.73"; exon_number "29";
chr2	StringTie	transcript	152651452	152718547	1000	-	.	gene_id "MSTRG.102162"; transcript_id "MSTRG.102162.74";
chr2	StringTie	exon	152651452	152656398	1000	-	.	gene_id "MSTRG.102162"; transcript_id "MSTRG.102162.74"; exon_number "1";
chr2	StringTie	exon	152657889	152658020	1000	-	.	gene_id "MSTRG.102162"; transcript_id "MSTRG.102162.74"; exon_number "2";
chr2	StringTie	exon	152658948	152659009	1000	-	.	gene_id "MSTRG.102162"; transcript_id "MSTRG.102162.74"; exon_number "3";
chr2	StringTie	exon	152659093	152659189	1000	-	.	gene_id "MSTRG.102162"; transcript_id "MSTRG.102162.74"; exon_number "4";
chr2	StringTie	exon	152659270	152659356	1000	-	.	gene_id "MSTRG.102162"; transcript_id "MSTRG.102162.74"; exon_number "5";
chr2	StringTie	exon	152662603	152662698	1000	-	.	gene_id "MSTRG.102162"; transcript_id "MSTRG.102162.74"; exon_number "6";
chr2	StringTie	exon	152663035	152663172	1000	-	.	gene_id "MSTRG.102162"; transcript_id "MSTRG.102162.74"; exon_number "7";
chr2	StringTie	exon	152663655	152663771	1000	-	.	gene_id "MSTRG.102162"; transcript_id "MSTRG.102162.74"; exon_number "8";
chr2	StringTie	exon	152663876	152663967	1000	-	.	gene_id "MSTRG.102162"; transcript_id "MSTRG.102162.74"; exon_number "9";
chr2	StringTie	exon	152664138	152664252	1000	-	.	gene_id "MSTRG.102162"; transcript_id "MSTRG.102162.74"; exon_number "10";
chr2	StringTie	exon	152669137	152669270	1000	-	.	gene_id "MSTRG.102162"; transcript_id "MSTRG.102162.74"; exon_number "11";
chr2	StringTie	exon	152670231	152670381	1000	-	.	gene_id "MSTRG.102162"; transcript_id "MSTRG.102162.74"; exon_number "12";
chr2	StringTie	exon	152671273	152671381	1000	-	.	gene_id "MSTRG.102162"; transcript_id "MSTRG.102162.74"; exon_number "13";
chr2	StringTie	exon	152672459	152672623	1000	-	.	gene_id "MSTRG.102162"; transcript_id "MSTRG.102162.74"; exon_number "14";
chr2	StringTie	exon	152672978	152673042	1000	-	.	gene_id "MSTRG.102162"; transcript_id "MSTRG.102162.74"; exon_number "15";
chr2	StringTie	exon	152673598	152673706	1000	-	.	gene_id "MSTRG.102162"; transcript_id "MSTRG.102162.74"; exon_number "16";
chr2	StringTie	exon	152676405	152676779	1000	-	.	gene_id "MSTRG.102162"; transcript_id "MSTRG.102162.74"; exon_number "17";
chr2	StringTie	exon	152677451	152677475	1000	-	.	gene_id "MSTRG.102162"; transcript_id "MSTRG.102162.74"; exon_number "18";
chr2	StringTie	exon	152679056	152679109	1000	-	.	gene_id "MSTRG.102162"; transcript_id "MSTRG.102162.74"; exon_number "19";
chr2	StringTie	exon	152679352	152679472	1000	-	.	gene_id "MSTRG.102162"; transcript_id "MSTRG.102162.74"; exon_number "20";
chr2	StringTie	exon	152681226	152681336	1000	-	.	gene_id "MSTRG.102162"; transcript_id "MSTRG.102162.74"; exon_number "21";
chr2	StringTie	exon	152690962	152690978	1000	-	.	gene_id "MSTRG.102162"; transcript_id "MSTRG.102162.74"; exon_number "22";
chr2	StringTie	exon	152693038	152693068	1000	-	.	gene_id "MSTRG.102162"; transcript_id "MSTRG.102162.74"; exon_number "23";
chr2	StringTie	exon	152694542	152694622	1000	-	.	gene_id "MSTRG.102162"; transcript_id "MSTRG.102162.74"; exon_number "24";
chr2	StringTie	exon	152715995	152716126	1000	-	.	gene_id "MSTRG.102162"; transcript_id "MSTRG.102162.74"; exon_number "25";
chr2	StringTie	exon	152717356	152717431	1000	-	.	gene_id "MSTRG.102162"; transcript_id "MSTRG.102162.74"; exon_number "26";
chr2	StringTie	exon	152717993	152718072	1000	-	.	gene_id "MSTRG.102162"; transcript_id "MSTRG.102162.74"; exon_number "27";
chr2	StringTie	exon	152718510	152718547	1000	-	.	gene_id "MSTRG.102162"; transcript_id "MSTRG.102162.74"; exon_number "28";
chr2	StringTie	transcript	152651470	152718073	1000	-	.	gene_id "MSTRG.102162"; transcript_id "MSTRG.102162.75";
chr2	StringTie	exon	152651470	152656398	1000	-	.	gene_id "MSTRG.102162"; transcript_id "MSTRG.102162.75"; exon_number "1";
chr2	StringTie	exon	152657889	152658020	1000	-	.	gene_id "MSTRG.102162"; transcript_id "MSTRG.102162.75"; exon_number "2";
chr2	StringTie	exon	152658948	152659009	1000	-	.	gene_id "MSTRG.102162"; transcript_id "MSTRG.102162.75"; exon_number "3";
chr2	StringTie	exon	152659093	152659189	1000	-	.	gene_id "MSTRG.102162"; transcript_id "MSTRG.102162.75"; exon_number "4";
chr2	StringTie	exon	152659270	152659356	1000	-	.	gene_id "MSTRG.102162"; transcript_id "MSTRG.102162.75"; exon_number "5";
chr2	StringTie	exon	152662603	152662698	1000	-	.	gene_id "MSTRG.102162"; transcript_id "MSTRG.102162.75"; exon_number "6";
chr2	StringTie	exon	152663035	152663172	1000	-	.	gene_id "MSTRG.102162"; transcript_id "MSTRG.102162.75"; exon_number "7";
chr2	StringTie	exon	152663655	152663771	1000	-	.	gene_id "MSTRG.102162"; transcript_id "MSTRG.102162.75"; exon_number "8";
chr2	StringTie	exon	152663876	152663967	1000	-	.	gene_id "MSTRG.102162"; transcript_id "MSTRG.102162.75"; exon_number "9";
chr2	StringTie	exon	152664138	152664252	1000	-	.	gene_id "MSTRG.102162"; transcript_id "MSTRG.102162.75"; exon_number "10";
chr2	StringTie	exon	152669137	152669270	1000	-	.	gene_id "MSTRG.102162"; transcript_id "MSTRG.102162.75"; exon_number "11";
chr2	StringTie	exon	152670231	152670381	1000	-	.	gene_id "MSTRG.102162"; transcript_id "MSTRG.102162.75"; exon_number "12";
chr2	StringTie	exon	152671273	152671381	1000	-	.	gene_id "MSTRG.102162"; transcript_id "MSTRG.102162.75"; exon_number "13";
chr2	StringTie	exon	152672459	152672623	1000	-	.	gene_id "MSTRG.102162"; transcript_id "MSTRG.102162.75"; exon_number "14";
chr2	StringTie	exon	152672978	152673042	1000	-	.	gene_id "MSTRG.102162"; transcript_id "MSTRG.102162.75"; exon_number "15";
chr2	StringTie	exon	152673598	152673706	1000	-	.	gene_id "MSTRG.102162"; transcript_id "MSTRG.102162.75"; exon_number "16";
chr2	StringTie	exon	152676405	152676779	1000	-	.	gene_id "MSTRG.102162"; transcript_id "MSTRG.102162.75"; exon_number "17";
chr2	StringTie	exon	152677451	152677475	1000	-	.	gene_id "MSTRG.102162"; transcript_id "MSTRG.102162.75"; exon_number "18";
chr2	StringTie	exon	152679352	152679472	1000	-	.	gene_id "MSTRG.102162"; transcript_id "MSTRG.102162.75"; exon_number "19";
chr2	StringTie	exon	152681226	152681336	1000	-	.	gene_id "MSTRG.102162"; transcript_id "MSTRG.102162.75"; exon_number "20";
chr2	StringTie	exon	152690962	152690978	1000	-	.	gene_id "MSTRG.102162"; transcript_id "MSTRG.102162.75"; exon_number "21";
chr2	StringTie	exon	152693038	152693068	1000	-	.	gene_id "MSTRG.102162"; transcript_id "MSTRG.102162.75"; exon_number "22";
chr2	StringTie	exon	152694542	152694622	1000	-	.	gene_id "MSTRG.102162"; transcript_id "MSTRG.102162.75"; exon_number "23";
chr2	StringTie	exon	152714550	152714629	1000	-	.	gene_id "MSTRG.102162"; transcript_id "MSTRG.102162.75"; exon_number "24";
chr2	StringTie	exon	152715995	152716126	1000	-	.	gene_id "MSTRG.102162"; transcript_id "MSTRG.102162.75"; exon_number "25";
chr2	StringTie	exon	152717356	152717625	1000	-	.	gene_id "MSTRG.102162"; transcript_id "MSTRG.102162.75"; exon_number "26";
chr2	StringTie	exon	152717831	152718073	1000	-	.	gene_id "MSTRG.102162"; transcript_id "MSTRG.102162.75"; exon_number "27";
chr2	StringTie	transcript	152651470	152719867	1000	-	.	gene_id "MSTRG.102162"; transcript_id "MSTRG.102162.76";
chr2	StringTie	exon	152651470	152656398	1000	-	.	gene_id "MSTRG.102162"; transcript_id "MSTRG.102162.76"; exon_number "1";
chr2	StringTie	exon	152657889	152658020	1000	-	.	gene_id "MSTRG.102162"; transcript_id "MSTRG.102162.76"; exon_number "2";
chr2	StringTie	exon	152658948	152659009	1000	-	.	gene_id "MSTRG.102162"; transcript_id "MSTRG.102162.76"; exon_number "3";
chr2	StringTie	exon	152659093	152659189	1000	-	.	gene_id "MSTRG.102162"; transcript_id "MSTRG.102162.76"; exon_number "4";
chr2	StringTie	exon	152659270	152659356	1000	-	.	gene_id "MSTRG.102162"; transcript_id "MSTRG.102162.76"; exon_number "5";
chr2	StringTie	exon	152662603	152662698	1000	-	.	gene_id "MSTRG.102162"; transcript_id "MSTRG.102162.76"; exon_number "6";
chr2	StringTie	exon	152663035	152663172	1000	-	.	gene_id "MSTRG.102162"; transcript_id "MSTRG.102162.76"; exon_number "7";
chr2	StringTie	exon	152663655	152663771	1000	-	.	gene_id "MSTRG.102162"; transcript_id "MSTRG.102162.76"; exon_number "8";
chr2	StringTie	exon	152663876	152663967	1000	-	.	gene_id "MSTRG.102162"; transcript_id "MSTRG.102162.76"; exon_number "9";
chr2	StringTie	exon	152664138	152664252	1000	-	.	gene_id "MSTRG.102162"; transcript_id "MSTRG.102162.76"; exon_number "10";
chr2	StringTie	exon	152669137	152669270	1000	-	.	gene_id "MSTRG.102162"; transcript_id "MSTRG.102162.76"; exon_number "11";
chr2	StringTie	exon	152670231	152670381	1000	-	.	gene_id "MSTRG.102162"; transcript_id "MSTRG.102162.76"; exon_number "12";
chr2	StringTie	exon	152671273	152671381	1000	-	.	gene_id "MSTRG.102162"; transcript_id "MSTRG.102162.76"; exon_number "13";
chr2	StringTie	exon	152672459	152672623	1000	-	.	gene_id "MSTRG.102162"; transcript_id "MSTRG.102162.76"; exon_number "14";
chr2	StringTie	exon	152672978	152673042	1000	-	.	gene_id "MSTRG.102162"; transcript_id "MSTRG.102162.76"; exon_number "15";
chr2	StringTie	exon	152673598	152673706	1000	-	.	gene_id "MSTRG.102162"; transcript_id "MSTRG.102162.76"; exon_number "16";
chr2	StringTie	exon	152676405	152676779	1000	-	.	gene_id "MSTRG.102162"; transcript_id "MSTRG.102162.76"; exon_number "17";
chr2	StringTie	exon	152677451	152677475	1000	-	.	gene_id "MSTRG.102162"; transcript_id "MSTRG.102162.76"; exon_number "18";
chr2	StringTie	exon	152679056	152679109	1000	-	.	gene_id "MSTRG.102162"; transcript_id "MSTRG.102162.76"; exon_number "19";
chr2	StringTie	exon	152679352	152679472	1000	-	.	gene_id "MSTRG.102162"; transcript_id "MSTRG.102162.76"; exon_number "20";
chr2	StringTie	exon	152681226	152681336	1000	-	.	gene_id "MSTRG.102162"; transcript_id "MSTRG.102162.76"; exon_number "21";
chr2	StringTie	exon	152690962	152690978	1000	-	.	gene_id "MSTRG.102162"; transcript_id "MSTRG.102162.76"; exon_number "22";
chr2	StringTie	exon	152693038	152693068	1000	-	.	gene_id "MSTRG.102162"; transcript_id "MSTRG.102162.76"; exon_number "23";
chr2	StringTie	exon	152694542	152694622	1000	-	.	gene_id "MSTRG.102162"; transcript_id "MSTRG.102162.76"; exon_number "24";
chr2	StringTie	exon	152714550	152714629	1000	-	.	gene_id "MSTRG.102162"; transcript_id "MSTRG.102162.76"; exon_number "25";
chr2	StringTie	exon	152715995	152716126	1000	-	.	gene_id "MSTRG.102162"; transcript_id "MSTRG.102162.76"; exon_number "26";
chr2	StringTie	exon	152717230	152717625	1000	-	.	gene_id "MSTRG.102162"; transcript_id "MSTRG.102162.76"; exon_number "27";
chr2	StringTie	exon	152717993	152719867	1000	-	.	gene_id "MSTRG.102162"; transcript_id "MSTRG.102162.76"; exon_number "28";
chr2	StringTie	transcript	152651482	152718037	1000	-	.	gene_id "MSTRG.102162"; transcript_id "MSTRG.102162.77";
chr2	StringTie	exon	152651482	152656398	1000	-	.	gene_id "MSTRG.102162"; transcript_id "MSTRG.102162.77"; exon_number "1";
chr2	StringTie	exon	152657889	152658020	1000	-	.	gene_id "MSTRG.102162"; transcript_id "MSTRG.102162.77"; exon_number "2";
chr2	StringTie	exon	152658948	152659009	1000	-	.	gene_id "MSTRG.102162"; transcript_id "MSTRG.102162.77"; exon_number "3";
chr2	StringTie	exon	152659093	152659189	1000	-	.	gene_id "MSTRG.102162"; transcript_id "MSTRG.102162.77"; exon_number "4";
chr2	StringTie	exon	152659270	152659356	1000	-	.	gene_id "MSTRG.102162"; transcript_id "MSTRG.102162.77"; exon_number "5";
chr2	StringTie	exon	152662603	152662698	1000	-	.	gene_id "MSTRG.102162"; transcript_id "MSTRG.102162.77"; exon_number "6";
chr2	StringTie	exon	152663035	152663172	1000	-	.	gene_id "MSTRG.102162"; transcript_id "MSTRG.102162.77"; exon_number "7";
chr2	StringTie	exon	152663655	152663771	1000	-	.	gene_id "MSTRG.102162"; transcript_id "MSTRG.102162.77"; exon_number "8";
chr2	StringTie	exon	152663876	152663979	1000	-	.	gene_id "MSTRG.102162"; transcript_id "MSTRG.102162.77"; exon_number "9";
chr2	StringTie	exon	152664138	152664252	1000	-	.	gene_id "MSTRG.102162"; transcript_id "MSTRG.102162.77"; exon_number "10";
chr2	StringTie	exon	152669137	152669270	1000	-	.	gene_id "MSTRG.102162"; transcript_id "MSTRG.102162.77"; exon_number "11";
chr2	StringTie	exon	152670231	152670381	1000	-	.	gene_id "MSTRG.102162"; transcript_id "MSTRG.102162.77"; exon_number "12";
chr2	StringTie	exon	152671273	152671381	1000	-	.	gene_id "MSTRG.102162"; transcript_id "MSTRG.102162.77"; exon_number "13";
chr2	StringTie	exon	152672459	152672623	1000	-	.	gene_id "MSTRG.102162"; transcript_id "MSTRG.102162.77"; exon_number "14";
chr2	StringTie	exon	152672978	152673042	1000	-	.	gene_id "MSTRG.102162"; transcript_id "MSTRG.102162.77"; exon_number "15";
chr2	StringTie	exon	152673598	152673706	1000	-	.	gene_id "MSTRG.102162"; transcript_id "MSTRG.102162.77"; exon_number "16";
chr2	StringTie	exon	152676405	152676779	1000	-	.	gene_id "MSTRG.102162"; transcript_id "MSTRG.102162.77"; exon_number "17";
chr2	StringTie	exon	152677451	152677475	1000	-	.	gene_id "MSTRG.102162"; transcript_id "MSTRG.102162.77"; exon_number "18";
chr2	StringTie	exon	152679056	152679109	1000	-	.	gene_id "MSTRG.102162"; transcript_id "MSTRG.102162.77"; exon_number "19";
chr2	StringTie	exon	152679352	152679472	1000	-	.	gene_id "MSTRG.102162"; transcript_id "MSTRG.102162.77"; exon_number "20";
chr2	StringTie	exon	152681226	152681336	1000	-	.	gene_id "MSTRG.102162"; transcript_id "MSTRG.102162.77"; exon_number "21";
chr2	StringTie	exon	152690962	152690978	1000	-	.	gene_id "MSTRG.102162"; transcript_id "MSTRG.102162.77"; exon_number "22";
chr2	StringTie	exon	152693038	152693068	1000	-	.	gene_id "MSTRG.102162"; transcript_id "MSTRG.102162.77"; exon_number "23";
chr2	StringTie	exon	152693158	152693476	1000	-	.	gene_id "MSTRG.102162"; transcript_id "MSTRG.102162.77"; exon_number "24";
chr2	StringTie	exon	152694542	152694622	1000	-	.	gene_id "MSTRG.102162"; transcript_id "MSTRG.102162.77"; exon_number "25";
chr2	StringTie	exon	152715995	152716126	1000	-	.	gene_id "MSTRG.102162"; transcript_id "MSTRG.102162.77"; exon_number "26";
chr2	StringTie	exon	152717356	152717625	1000	-	.	gene_id "MSTRG.102162"; transcript_id "MSTRG.102162.77"; exon_number "27";
chr2	StringTie	exon	152717993	152718037	1000	-	.	gene_id "MSTRG.102162"; transcript_id "MSTRG.102162.77"; exon_number "28";
chr2	StringTie	transcript	152651492	152718032	1000	-	.	gene_id "MSTRG.102162"; transcript_id "MSTRG.102162.78";
chr2	StringTie	exon	152651492	152656398	1000	-	.	gene_id "MSTRG.102162"; transcript_id "MSTRG.102162.78"; exon_number "1";
chr2	StringTie	exon	152657067	152657141	1000	-	.	gene_id "MSTRG.102162"; transcript_id "MSTRG.102162.78"; exon_number "2";
chr2	StringTie	exon	152657889	152658020	1000	-	.	gene_id "MSTRG.102162"; transcript_id "MSTRG.102162.78"; exon_number "3";
chr2	StringTie	exon	152658948	152659009	1000	-	.	gene_id "MSTRG.102162"; transcript_id "MSTRG.102162.78"; exon_number "4";
chr2	StringTie	exon	152659093	152659189	1000	-	.	gene_id "MSTRG.102162"; transcript_id "MSTRG.102162.78"; exon_number "5";
chr2	StringTie	exon	152659270	152659356	1000	-	.	gene_id "MSTRG.102162"; transcript_id "MSTRG.102162.78"; exon_number "6";
chr2	StringTie	exon	152662603	152662698	1000	-	.	gene_id "MSTRG.102162"; transcript_id "MSTRG.102162.78"; exon_number "7";
chr2	StringTie	exon	152663035	152663172	1000	-	.	gene_id "MSTRG.102162"; transcript_id "MSTRG.102162.78"; exon_number "8";
chr2	StringTie	exon	152663655	152663771	1000	-	.	gene_id "MSTRG.102162"; transcript_id "MSTRG.102162.78"; exon_number "9";
chr2	StringTie	exon	152663876	152663967	1000	-	.	gene_id "MSTRG.102162"; transcript_id "MSTRG.102162.78"; exon_number "10";
chr2	StringTie	exon	152664138	152664252	1000	-	.	gene_id "MSTRG.102162"; transcript_id "MSTRG.102162.78"; exon_number "11";
chr2	StringTie	exon	152669137	152669270	1000	-	.	gene_id "MSTRG.102162"; transcript_id "MSTRG.102162.78"; exon_number "12";
chr2	StringTie	exon	152670231	152670381	1000	-	.	gene_id "MSTRG.102162"; transcript_id "MSTRG.102162.78"; exon_number "13";
chr2	StringTie	exon	152671273	152671381	1000	-	.	gene_id "MSTRG.102162"; transcript_id "MSTRG.102162.78"; exon_number "14";
chr2	StringTie	exon	152672459	152672623	1000	-	.	gene_id "MSTRG.102162"; transcript_id "MSTRG.102162.78"; exon_number "15";
chr2	StringTie	exon	152672978	152673042	1000	-	.	gene_id "MSTRG.102162"; transcript_id "MSTRG.102162.78"; exon_number "16";
chr2	StringTie	exon	152673598	152673706	1000	-	.	gene_id "MSTRG.102162"; transcript_id "MSTRG.102162.78"; exon_number "17";
chr2	StringTie	exon	152676405	152676779	1000	-	.	gene_id "MSTRG.102162"; transcript_id "MSTRG.102162.78"; exon_number "18";
chr2	StringTie	exon	152677451	152677475	1000	-	.	gene_id "MSTRG.102162"; transcript_id "MSTRG.102162.78"; exon_number "19";
chr2	StringTie	exon	152679352	152679472	1000	-	.	gene_id "MSTRG.102162"; transcript_id "MSTRG.102162.78"; exon_number "20";
chr2	StringTie	exon	152681226	152681336	1000	-	.	gene_id "MSTRG.102162"; transcript_id "MSTRG.102162.78"; exon_number "21";
chr2	StringTie	exon	152690962	152690978	1000	-	.	gene_id "MSTRG.102162"; transcript_id "MSTRG.102162.78"; exon_number "22";
chr2	StringTie	exon	152693038	152693068	1000	-	.	gene_id "MSTRG.102162"; transcript_id "MSTRG.102162.78"; exon_number "23";
chr2	StringTie	exon	152694542	152694622	1000	-	.	gene_id "MSTRG.102162"; transcript_id "MSTRG.102162.78"; exon_number "24";
chr2	StringTie	exon	152715995	152716126	1000	-	.	gene_id "MSTRG.102162"; transcript_id "MSTRG.102162.78"; exon_number "25";
chr2	StringTie	exon	152717230	152717625	1000	-	.	gene_id "MSTRG.102162"; transcript_id "MSTRG.102162.78"; exon_number "26";
chr2	StringTie	exon	152717831	152718032	1000	-	.	gene_id "MSTRG.102162"; transcript_id "MSTRG.102162.78"; exon_number "27";
chr2	StringTie	transcript	152651493	152719889	1000	-	.	gene_id "MSTRG.102162"; transcript_id "MSTRG.102162.79";
chr2	StringTie	exon	152651493	152656398	1000	-	.	gene_id "MSTRG.102162"; transcript_id "MSTRG.102162.79"; exon_number "1";
chr2	StringTie	exon	152657067	152657141	1000	-	.	gene_id "MSTRG.102162"; transcript_id "MSTRG.102162.79"; exon_number "2";
chr2	StringTie	exon	152657889	152658020	1000	-	.	gene_id "MSTRG.102162"; transcript_id "MSTRG.102162.79"; exon_number "3";
chr2	StringTie	exon	152658948	152659009	1000	-	.	gene_id "MSTRG.102162"; transcript_id "MSTRG.102162.79"; exon_number "4";
chr2	StringTie	exon	152659093	152659189	1000	-	.	gene_id "MSTRG.102162"; transcript_id "MSTRG.102162.79"; exon_number "5";
chr2	StringTie	exon	152659270	152659356	1000	-	.	gene_id "MSTRG.102162"; transcript_id "MSTRG.102162.79"; exon_number "6";
chr2	StringTie	exon	152662603	152662698	1000	-	.	gene_id "MSTRG.102162"; transcript_id "MSTRG.102162.79"; exon_number "7";
chr2	StringTie	exon	152663035	152663172	1000	-	.	gene_id "MSTRG.102162"; transcript_id "MSTRG.102162.79"; exon_number "8";
chr2	StringTie	exon	152663655	152663771	1000	-	.	gene_id "MSTRG.102162"; transcript_id "MSTRG.102162.79"; exon_number "9";
chr2	StringTie	exon	152663876	152663979	1000	-	.	gene_id "MSTRG.102162"; transcript_id "MSTRG.102162.79"; exon_number "10";
chr2	StringTie	exon	152664138	152664252	1000	-	.	gene_id "MSTRG.102162"; transcript_id "MSTRG.102162.79"; exon_number "11";
chr2	StringTie	exon	152669137	152669270	1000	-	.	gene_id "MSTRG.102162"; transcript_id "MSTRG.102162.79"; exon_number "12";
chr2	StringTie	exon	152670231	152670381	1000	-	.	gene_id "MSTRG.102162"; transcript_id "MSTRG.102162.79"; exon_number "13";
chr2	StringTie	exon	152671273	152671381	1000	-	.	gene_id "MSTRG.102162"; transcript_id "MSTRG.102162.79"; exon_number "14";
chr2	StringTie	exon	152672459	152672623	1000	-	.	gene_id "MSTRG.102162"; transcript_id "MSTRG.102162.79"; exon_number "15";
chr2	StringTie	exon	152672978	152673042	1000	-	.	gene_id "MSTRG.102162"; transcript_id "MSTRG.102162.79"; exon_number "16";
chr2	StringTie	exon	152673598	152673706	1000	-	.	gene_id "MSTRG.102162"; transcript_id "MSTRG.102162.79"; exon_number "17";
chr2	StringTie	exon	152676405	152676779	1000	-	.	gene_id "MSTRG.102162"; transcript_id "MSTRG.102162.79"; exon_number "18";
chr2	StringTie	exon	152677451	152677475	1000	-	.	gene_id "MSTRG.102162"; transcript_id "MSTRG.102162.79"; exon_number "19";
chr2	StringTie	exon	152679056	152679109	1000	-	.	gene_id "MSTRG.102162"; transcript_id "MSTRG.102162.79"; exon_number "20";
chr2	StringTie	exon	152679352	152679472	1000	-	.	gene_id "MSTRG.102162"; transcript_id "MSTRG.102162.79"; exon_number "21";
chr2	StringTie	exon	152681226	152681336	1000	-	.	gene_id "MSTRG.102162"; transcript_id "MSTRG.102162.79"; exon_number "22";
chr2	StringTie	exon	152690962	152690978	1000	-	.	gene_id "MSTRG.102162"; transcript_id "MSTRG.102162.79"; exon_number "23";
chr2	StringTie	exon	152693038	152693068	1000	-	.	gene_id "MSTRG.102162"; transcript_id "MSTRG.102162.79"; exon_number "24";
chr2	StringTie	exon	152694542	152694622	1000	-	.	gene_id "MSTRG.102162"; transcript_id "MSTRG.102162.79"; exon_number "25";
chr2	StringTie	exon	152715995	152716126	1000	-	.	gene_id "MSTRG.102162"; transcript_id "MSTRG.102162.79"; exon_number "26";
chr2	StringTie	exon	152717230	152717625	1000	-	.	gene_id "MSTRG.102162"; transcript_id "MSTRG.102162.79"; exon_number "27";
chr2	StringTie	exon	152717831	152719889	1000	-	.	gene_id "MSTRG.102162"; transcript_id "MSTRG.102162.79"; exon_number "28";
chr2	StringTie	transcript	152634495	152719900	1000	-	.	gene_id "MSTRG.102162"; transcript_id "MSTRG.102162.8";
chr2	StringTie	exon	152634495	152635466	1000	-	.	gene_id "MSTRG.102162"; transcript_id "MSTRG.102162.8"; exon_number "1";
chr2	StringTie	exon	152636846	152636989	1000	-	.	gene_id "MSTRG.102162"; transcript_id "MSTRG.102162.8"; exon_number "2";
chr2	StringTie	exon	152648206	152648403	1000	-	.	gene_id "MSTRG.102162"; transcript_id "MSTRG.102162.8"; exon_number "3";
chr2	StringTie	exon	152649895	152649994	1000	-	.	gene_id "MSTRG.102162"; transcript_id "MSTRG.102162.8"; exon_number "4";
chr2	StringTie	exon	152650886	152656398	1000	-	.	gene_id "MSTRG.102162"; transcript_id "MSTRG.102162.8"; exon_number "5";
chr2	StringTie	exon	152657889	152658020	1000	-	.	gene_id "MSTRG.102162"; transcript_id "MSTRG.102162.8"; exon_number "6";
chr2	StringTie	exon	152658948	152659009	1000	-	.	gene_id "MSTRG.102162"; transcript_id "MSTRG.102162.8"; exon_number "7";
chr2	StringTie	exon	152659093	152659189	1000	-	.	gene_id "MSTRG.102162"; transcript_id "MSTRG.102162.8"; exon_number "8";
chr2	StringTie	exon	152659270	152659356	1000	-	.	gene_id "MSTRG.102162"; transcript_id "MSTRG.102162.8"; exon_number "9";
chr2	StringTie	exon	152662603	152662698	1000	-	.	gene_id "MSTRG.102162"; transcript_id "MSTRG.102162.8"; exon_number "10";
chr2	StringTie	exon	152663035	152663172	1000	-	.	gene_id "MSTRG.102162"; transcript_id "MSTRG.102162.8"; exon_number "11";
chr2	StringTie	exon	152663655	152663771	1000	-	.	gene_id "MSTRG.102162"; transcript_id "MSTRG.102162.8"; exon_number "12";
chr2	StringTie	exon	152663876	152663967	1000	-	.	gene_id "MSTRG.102162"; transcript_id "MSTRG.102162.8"; exon_number "13";
chr2	StringTie	exon	152664138	152664252	1000	-	.	gene_id "MSTRG.102162"; transcript_id "MSTRG.102162.8"; exon_number "14";
chr2	StringTie	exon	152669137	152669270	1000	-	.	gene_id "MSTRG.102162"; transcript_id "MSTRG.102162.8"; exon_number "15";
chr2	StringTie	exon	152670231	152670381	1000	-	.	gene_id "MSTRG.102162"; transcript_id "MSTRG.102162.8"; exon_number "16";
chr2	StringTie	exon	152671273	152671381	1000	-	.	gene_id "MSTRG.102162"; transcript_id "MSTRG.102162.8"; exon_number "17";
chr2	StringTie	exon	152672459	152672623	1000	-	.	gene_id "MSTRG.102162"; transcript_id "MSTRG.102162.8"; exon_number "18";
chr2	StringTie	exon	152672978	152673042	1000	-	.	gene_id "MSTRG.102162"; transcript_id "MSTRG.102162.8"; exon_number "19";
chr2	StringTie	exon	152673598	152673706	1000	-	.	gene_id "MSTRG.102162"; transcript_id "MSTRG.102162.8"; exon_number "20";
chr2	StringTie	exon	152676405	152676779	1000	-	.	gene_id "MSTRG.102162"; transcript_id "MSTRG.102162.8"; exon_number "21";
chr2	StringTie	exon	152677451	152677475	1000	-	.	gene_id "MSTRG.102162"; transcript_id "MSTRG.102162.8"; exon_number "22";
chr2	StringTie	exon	152679056	152679109	1000	-	.	gene_id "MSTRG.102162"; transcript_id "MSTRG.102162.8"; exon_number "23";
chr2	StringTie	exon	152679352	152679472	1000	-	.	gene_id "MSTRG.102162"; transcript_id "MSTRG.102162.8"; exon_number "24";
chr2	StringTie	exon	152681226	152681336	1000	-	.	gene_id "MSTRG.102162"; transcript_id "MSTRG.102162.8"; exon_number "25";
chr2	StringTie	exon	152690962	152690978	1000	-	.	gene_id "MSTRG.102162"; transcript_id "MSTRG.102162.8"; exon_number "26";
chr2	StringTie	exon	152693038	152693068	1000	-	.	gene_id "MSTRG.102162"; transcript_id "MSTRG.102162.8"; exon_number "27";
chr2	StringTie	exon	152694542	152694622	1000	-	.	gene_id "MSTRG.102162"; transcript_id "MSTRG.102162.8"; exon_number "28";
chr2	StringTie	exon	152715995	152716126	1000	-	.	gene_id "MSTRG.102162"; transcript_id "MSTRG.102162.8"; exon_number "29";
chr2	StringTie	exon	152717356	152717625	1000	-	.	gene_id "MSTRG.102162"; transcript_id "MSTRG.102162.8"; exon_number "30";
chr2	StringTie	exon	152717831	152719900	1000	-	.	gene_id "MSTRG.102162"; transcript_id "MSTRG.102162.8"; exon_number "31";
chr2	StringTie	transcript	152651519	152718037	1000	-	.	gene_id "MSTRG.102162"; transcript_id "MSTRG.102162.80";
chr2	StringTie	exon	152651519	152656398	1000	-	.	gene_id "MSTRG.102162"; transcript_id "MSTRG.102162.80"; exon_number "1";
chr2	StringTie	exon	152657889	152658020	1000	-	.	gene_id "MSTRG.102162"; transcript_id "MSTRG.102162.80"; exon_number "2";
chr2	StringTie	exon	152658948	152659009	1000	-	.	gene_id "MSTRG.102162"; transcript_id "MSTRG.102162.80"; exon_number "3";
chr2	StringTie	exon	152659093	152659189	1000	-	.	gene_id "MSTRG.102162"; transcript_id "MSTRG.102162.80"; exon_number "4";
chr2	StringTie	exon	152659270	152659356	1000	-	.	gene_id "MSTRG.102162"; transcript_id "MSTRG.102162.80"; exon_number "5";
chr2	StringTie	exon	152662603	152662698	1000	-	.	gene_id "MSTRG.102162"; transcript_id "MSTRG.102162.80"; exon_number "6";
chr2	StringTie	exon	152663035	152663172	1000	-	.	gene_id "MSTRG.102162"; transcript_id "MSTRG.102162.80"; exon_number "7";
chr2	StringTie	exon	152663655	152663771	1000	-	.	gene_id "MSTRG.102162"; transcript_id "MSTRG.102162.80"; exon_number "8";
chr2	StringTie	exon	152663876	152663967	1000	-	.	gene_id "MSTRG.102162"; transcript_id "MSTRG.102162.80"; exon_number "9";
chr2	StringTie	exon	152664138	152664252	1000	-	.	gene_id "MSTRG.102162"; transcript_id "MSTRG.102162.80"; exon_number "10";
chr2	StringTie	exon	152669137	152669270	1000	-	.	gene_id "MSTRG.102162"; transcript_id "MSTRG.102162.80"; exon_number "11";
chr2	StringTie	exon	152670231	152670381	1000	-	.	gene_id "MSTRG.102162"; transcript_id "MSTRG.102162.80"; exon_number "12";
chr2	StringTie	exon	152671273	152671381	1000	-	.	gene_id "MSTRG.102162"; transcript_id "MSTRG.102162.80"; exon_number "13";
chr2	StringTie	exon	152672459	152672623	1000	-	.	gene_id "MSTRG.102162"; transcript_id "MSTRG.102162.80"; exon_number "14";
chr2	StringTie	exon	152672978	152673042	1000	-	.	gene_id "MSTRG.102162"; transcript_id "MSTRG.102162.80"; exon_number "15";
chr2	StringTie	exon	152673598	152673706	1000	-	.	gene_id "MSTRG.102162"; transcript_id "MSTRG.102162.80"; exon_number "16";
chr2	StringTie	exon	152676405	152676779	1000	-	.	gene_id "MSTRG.102162"; transcript_id "MSTRG.102162.80"; exon_number "17";
chr2	StringTie	exon	152677451	152677475	1000	-	.	gene_id "MSTRG.102162"; transcript_id "MSTRG.102162.80"; exon_number "18";
chr2	StringTie	exon	152679352	152679472	1000	-	.	gene_id "MSTRG.102162"; transcript_id "MSTRG.102162.80"; exon_number "19";
chr2	StringTie	exon	152681226	152681336	1000	-	.	gene_id "MSTRG.102162"; transcript_id "MSTRG.102162.80"; exon_number "20";
chr2	StringTie	exon	152690962	152690978	1000	-	.	gene_id "MSTRG.102162"; transcript_id "MSTRG.102162.80"; exon_number "21";
chr2	StringTie	exon	152693038	152693068	1000	-	.	gene_id "MSTRG.102162"; transcript_id "MSTRG.102162.80"; exon_number "22";
chr2	StringTie	exon	152694542	152694622	1000	-	.	gene_id "MSTRG.102162"; transcript_id "MSTRG.102162.80"; exon_number "23";
chr2	StringTie	exon	152715995	152716126	1000	-	.	gene_id "MSTRG.102162"; transcript_id "MSTRG.102162.80"; exon_number "24";
chr2	StringTie	exon	152717230	152717431	1000	-	.	gene_id "MSTRG.102162"; transcript_id "MSTRG.102162.80"; exon_number "25";
chr2	StringTie	exon	152717831	152718037	1000	-	.	gene_id "MSTRG.102162"; transcript_id "MSTRG.102162.80"; exon_number "26";
chr2	StringTie	transcript	152651520	152718089	1000	-	.	gene_id "MSTRG.102162"; transcript_id "MSTRG.102162.81";
chr2	StringTie	exon	152651520	152656398	1000	-	.	gene_id "MSTRG.102162"; transcript_id "MSTRG.102162.81"; exon_number "1";
chr2	StringTie	exon	152657889	152658020	1000	-	.	gene_id "MSTRG.102162"; transcript_id "MSTRG.102162.81"; exon_number "2";
chr2	StringTie	exon	152658948	152659009	1000	-	.	gene_id "MSTRG.102162"; transcript_id "MSTRG.102162.81"; exon_number "3";
chr2	StringTie	exon	152659093	152659189	1000	-	.	gene_id "MSTRG.102162"; transcript_id "MSTRG.102162.81"; exon_number "4";
chr2	StringTie	exon	152659270	152659356	1000	-	.	gene_id "MSTRG.102162"; transcript_id "MSTRG.102162.81"; exon_number "5";
chr2	StringTie	exon	152662603	152662698	1000	-	.	gene_id "MSTRG.102162"; transcript_id "MSTRG.102162.81"; exon_number "6";
chr2	StringTie	exon	152663035	152663172	1000	-	.	gene_id "MSTRG.102162"; transcript_id "MSTRG.102162.81"; exon_number "7";
chr2	StringTie	exon	152663655	152663771	1000	-	.	gene_id "MSTRG.102162"; transcript_id "MSTRG.102162.81"; exon_number "8";
chr2	StringTie	exon	152663876	152663967	1000	-	.	gene_id "MSTRG.102162"; transcript_id "MSTRG.102162.81"; exon_number "9";
chr2	StringTie	exon	152664138	152664252	1000	-	.	gene_id "MSTRG.102162"; transcript_id "MSTRG.102162.81"; exon_number "10";
chr2	StringTie	exon	152669137	152669270	1000	-	.	gene_id "MSTRG.102162"; transcript_id "MSTRG.102162.81"; exon_number "11";
chr2	StringTie	exon	152670231	152670381	1000	-	.	gene_id "MSTRG.102162"; transcript_id "MSTRG.102162.81"; exon_number "12";
chr2	StringTie	exon	152671273	152671381	1000	-	.	gene_id "MSTRG.102162"; transcript_id "MSTRG.102162.81"; exon_number "13";
chr2	StringTie	exon	152672459	152672623	1000	-	.	gene_id "MSTRG.102162"; transcript_id "MSTRG.102162.81"; exon_number "14";
chr2	StringTie	exon	152672978	152673042	1000	-	.	gene_id "MSTRG.102162"; transcript_id "MSTRG.102162.81"; exon_number "15";
chr2	StringTie	exon	152673598	152673706	1000	-	.	gene_id "MSTRG.102162"; transcript_id "MSTRG.102162.81"; exon_number "16";
chr2	StringTie	exon	152676405	152676779	1000	-	.	gene_id "MSTRG.102162"; transcript_id "MSTRG.102162.81"; exon_number "17";
chr2	StringTie	exon	152677451	152677475	1000	-	.	gene_id "MSTRG.102162"; transcript_id "MSTRG.102162.81"; exon_number "18";
chr2	StringTie	exon	152679056	152679109	1000	-	.	gene_id "MSTRG.102162"; transcript_id "MSTRG.102162.81"; exon_number "19";
chr2	StringTie	exon	152679352	152679472	1000	-	.	gene_id "MSTRG.102162"; transcript_id "MSTRG.102162.81"; exon_number "20";
chr2	StringTie	exon	152681226	152681336	1000	-	.	gene_id "MSTRG.102162"; transcript_id "MSTRG.102162.81"; exon_number "21";
chr2	StringTie	exon	152690962	152690978	1000	-	.	gene_id "MSTRG.102162"; transcript_id "MSTRG.102162.81"; exon_number "22";
chr2	StringTie	exon	152693038	152693068	1000	-	.	gene_id "MSTRG.102162"; transcript_id "MSTRG.102162.81"; exon_number "23";
chr2	StringTie	exon	152694542	152694622	1000	-	.	gene_id "MSTRG.102162"; transcript_id "MSTRG.102162.81"; exon_number "24";
chr2	StringTie	exon	152714550	152714629	1000	-	.	gene_id "MSTRG.102162"; transcript_id "MSTRG.102162.81"; exon_number "25";
chr2	StringTie	exon	152715995	152716126	1000	-	.	gene_id "MSTRG.102162"; transcript_id "MSTRG.102162.81"; exon_number "26";
chr2	StringTie	exon	152717356	152717625	1000	-	.	gene_id "MSTRG.102162"; transcript_id "MSTRG.102162.81"; exon_number "27";
chr2	StringTie	exon	152717993	152718089	1000	-	.	gene_id "MSTRG.102162"; transcript_id "MSTRG.102162.81"; exon_number "28";
chr2	StringTie	transcript	152651525	152718087	1000	-	.	gene_id "MSTRG.102162"; transcript_id "MSTRG.102162.82";
chr2	StringTie	exon	152651525	152656398	1000	-	.	gene_id "MSTRG.102162"; transcript_id "MSTRG.102162.82"; exon_number "1";
chr2	StringTie	exon	152657889	152658020	1000	-	.	gene_id "MSTRG.102162"; transcript_id "MSTRG.102162.82"; exon_number "2";
chr2	StringTie	exon	152658948	152659009	1000	-	.	gene_id "MSTRG.102162"; transcript_id "MSTRG.102162.82"; exon_number "3";
chr2	StringTie	exon	152659093	152659189	1000	-	.	gene_id "MSTRG.102162"; transcript_id "MSTRG.102162.82"; exon_number "4";
chr2	StringTie	exon	152659270	152659356	1000	-	.	gene_id "MSTRG.102162"; transcript_id "MSTRG.102162.82"; exon_number "5";
chr2	StringTie	exon	152662603	152662698	1000	-	.	gene_id "MSTRG.102162"; transcript_id "MSTRG.102162.82"; exon_number "6";
chr2	StringTie	exon	152663035	152663172	1000	-	.	gene_id "MSTRG.102162"; transcript_id "MSTRG.102162.82"; exon_number "7";
chr2	StringTie	exon	152663655	152663771	1000	-	.	gene_id "MSTRG.102162"; transcript_id "MSTRG.102162.82"; exon_number "8";
chr2	StringTie	exon	152663876	152663979	1000	-	.	gene_id "MSTRG.102162"; transcript_id "MSTRG.102162.82"; exon_number "9";
chr2	StringTie	exon	152664138	152664252	1000	-	.	gene_id "MSTRG.102162"; transcript_id "MSTRG.102162.82"; exon_number "10";
chr2	StringTie	exon	152669137	152669270	1000	-	.	gene_id "MSTRG.102162"; transcript_id "MSTRG.102162.82"; exon_number "11";
chr2	StringTie	exon	152670231	152670381	1000	-	.	gene_id "MSTRG.102162"; transcript_id "MSTRG.102162.82"; exon_number "12";
chr2	StringTie	exon	152671273	152671381	1000	-	.	gene_id "MSTRG.102162"; transcript_id "MSTRG.102162.82"; exon_number "13";
chr2	StringTie	exon	152672459	152672623	1000	-	.	gene_id "MSTRG.102162"; transcript_id "MSTRG.102162.82"; exon_number "14";
chr2	StringTie	exon	152672978	152673042	1000	-	.	gene_id "MSTRG.102162"; transcript_id "MSTRG.102162.82"; exon_number "15";
chr2	StringTie	exon	152673598	152673706	1000	-	.	gene_id "MSTRG.102162"; transcript_id "MSTRG.102162.82"; exon_number "16";
chr2	StringTie	exon	152676405	152676779	1000	-	.	gene_id "MSTRG.102162"; transcript_id "MSTRG.102162.82"; exon_number "17";
chr2	StringTie	exon	152677451	152677475	1000	-	.	gene_id "MSTRG.102162"; transcript_id "MSTRG.102162.82"; exon_number "18";
chr2	StringTie	exon	152679056	152679109	1000	-	.	gene_id "MSTRG.102162"; transcript_id "MSTRG.102162.82"; exon_number "19";
chr2	StringTie	exon	152679352	152679472	1000	-	.	gene_id "MSTRG.102162"; transcript_id "MSTRG.102162.82"; exon_number "20";
chr2	StringTie	exon	152681226	152681336	1000	-	.	gene_id "MSTRG.102162"; transcript_id "MSTRG.102162.82"; exon_number "21";
chr2	StringTie	exon	152690962	152690978	1000	-	.	gene_id "MSTRG.102162"; transcript_id "MSTRG.102162.82"; exon_number "22";
chr2	StringTie	exon	152693038	152693068	1000	-	.	gene_id "MSTRG.102162"; transcript_id "MSTRG.102162.82"; exon_number "23";
chr2	StringTie	exon	152694542	152694622	1000	-	.	gene_id "MSTRG.102162"; transcript_id "MSTRG.102162.82"; exon_number "24";
chr2	StringTie	exon	152714550	152714629	1000	-	.	gene_id "MSTRG.102162"; transcript_id "MSTRG.102162.82"; exon_number "25";
chr2	StringTie	exon	152715995	152716126	1000	-	.	gene_id "MSTRG.102162"; transcript_id "MSTRG.102162.82"; exon_number "26";
chr2	StringTie	exon	152717356	152717625	1000	-	.	gene_id "MSTRG.102162"; transcript_id "MSTRG.102162.82"; exon_number "27";
chr2	StringTie	exon	152717993	152718087	1000	-	.	gene_id "MSTRG.102162"; transcript_id "MSTRG.102162.82"; exon_number "28";
chr2	StringTie	transcript	152651525	152718006	1000	-	.	gene_id "MSTRG.102162"; transcript_id "MSTRG.102162.83";
chr2	StringTie	exon	152651525	152656398	1000	-	.	gene_id "MSTRG.102162"; transcript_id "MSTRG.102162.83"; exon_number "1";
chr2	StringTie	exon	152657889	152658020	1000	-	.	gene_id "MSTRG.102162"; transcript_id "MSTRG.102162.83"; exon_number "2";
chr2	StringTie	exon	152658948	152659009	1000	-	.	gene_id "MSTRG.102162"; transcript_id "MSTRG.102162.83"; exon_number "3";
chr2	StringTie	exon	152659093	152659189	1000	-	.	gene_id "MSTRG.102162"; transcript_id "MSTRG.102162.83"; exon_number "4";
chr2	StringTie	exon	152659270	152659356	1000	-	.	gene_id "MSTRG.102162"; transcript_id "MSTRG.102162.83"; exon_number "5";
chr2	StringTie	exon	152662603	152662698	1000	-	.	gene_id "MSTRG.102162"; transcript_id "MSTRG.102162.83"; exon_number "6";
chr2	StringTie	exon	152663035	152663172	1000	-	.	gene_id "MSTRG.102162"; transcript_id "MSTRG.102162.83"; exon_number "7";
chr2	StringTie	exon	152663655	152663771	1000	-	.	gene_id "MSTRG.102162"; transcript_id "MSTRG.102162.83"; exon_number "8";
chr2	StringTie	exon	152663876	152663979	1000	-	.	gene_id "MSTRG.102162"; transcript_id "MSTRG.102162.83"; exon_number "9";
chr2	StringTie	exon	152664138	152664252	1000	-	.	gene_id "MSTRG.102162"; transcript_id "MSTRG.102162.83"; exon_number "10";
chr2	StringTie	exon	152669137	152669270	1000	-	.	gene_id "MSTRG.102162"; transcript_id "MSTRG.102162.83"; exon_number "11";
chr2	StringTie	exon	152670231	152670381	1000	-	.	gene_id "MSTRG.102162"; transcript_id "MSTRG.102162.83"; exon_number "12";
chr2	StringTie	exon	152671273	152671381	1000	-	.	gene_id "MSTRG.102162"; transcript_id "MSTRG.102162.83"; exon_number "13";
chr2	StringTie	exon	152672459	152672623	1000	-	.	gene_id "MSTRG.102162"; transcript_id "MSTRG.102162.83"; exon_number "14";
chr2	StringTie	exon	152672978	152673042	1000	-	.	gene_id "MSTRG.102162"; transcript_id "MSTRG.102162.83"; exon_number "15";
chr2	StringTie	exon	152673598	152673706	1000	-	.	gene_id "MSTRG.102162"; transcript_id "MSTRG.102162.83"; exon_number "16";
chr2	StringTie	exon	152676405	152676779	1000	-	.	gene_id "MSTRG.102162"; transcript_id "MSTRG.102162.83"; exon_number "17";
chr2	StringTie	exon	152677451	152677475	1000	-	.	gene_id "MSTRG.102162"; transcript_id "MSTRG.102162.83"; exon_number "18";
chr2	StringTie	exon	152679056	152679109	1000	-	.	gene_id "MSTRG.102162"; transcript_id "MSTRG.102162.83"; exon_number "19";
chr2	StringTie	exon	152679352	152679472	1000	-	.	gene_id "MSTRG.102162"; transcript_id "MSTRG.102162.83"; exon_number "20";
chr2	StringTie	exon	152681226	152681336	1000	-	.	gene_id "MSTRG.102162"; transcript_id "MSTRG.102162.83"; exon_number "21";
chr2	StringTie	exon	152690962	152690978	1000	-	.	gene_id "MSTRG.102162"; transcript_id "MSTRG.102162.83"; exon_number "22";
chr2	StringTie	exon	152693038	152693068	1000	-	.	gene_id "MSTRG.102162"; transcript_id "MSTRG.102162.83"; exon_number "23";
chr2	StringTie	exon	152693158	152693476	1000	-	.	gene_id "MSTRG.102162"; transcript_id "MSTRG.102162.83"; exon_number "24";
chr2	StringTie	exon	152694542	152694622	1000	-	.	gene_id "MSTRG.102162"; transcript_id "MSTRG.102162.83"; exon_number "25";
chr2	StringTie	exon	152715995	152716126	1000	-	.	gene_id "MSTRG.102162"; transcript_id "MSTRG.102162.83"; exon_number "26";
chr2	StringTie	exon	152717356	152717431	1000	-	.	gene_id "MSTRG.102162"; transcript_id "MSTRG.102162.83"; exon_number "27";
chr2	StringTie	exon	152717993	152718006	1000	-	.	gene_id "MSTRG.102162"; transcript_id "MSTRG.102162.83"; exon_number "28";
chr2	StringTie	transcript	152651529	152718042	1000	-	.	gene_id "MSTRG.102162"; transcript_id "MSTRG.102162.84";
chr2	StringTie	exon	152651529	152656398	1000	-	.	gene_id "MSTRG.102162"; transcript_id "MSTRG.102162.84"; exon_number "1";
chr2	StringTie	exon	152657889	152658020	1000	-	.	gene_id "MSTRG.102162"; transcript_id "MSTRG.102162.84"; exon_number "2";
chr2	StringTie	exon	152658948	152659009	1000	-	.	gene_id "MSTRG.102162"; transcript_id "MSTRG.102162.84"; exon_number "3";
chr2	StringTie	exon	152659093	152659189	1000	-	.	gene_id "MSTRG.102162"; transcript_id "MSTRG.102162.84"; exon_number "4";
chr2	StringTie	exon	152659270	152659356	1000	-	.	gene_id "MSTRG.102162"; transcript_id "MSTRG.102162.84"; exon_number "5";
chr2	StringTie	exon	152662603	152662698	1000	-	.	gene_id "MSTRG.102162"; transcript_id "MSTRG.102162.84"; exon_number "6";
chr2	StringTie	exon	152663035	152663172	1000	-	.	gene_id "MSTRG.102162"; transcript_id "MSTRG.102162.84"; exon_number "7";
chr2	StringTie	exon	152663655	152663771	1000	-	.	gene_id "MSTRG.102162"; transcript_id "MSTRG.102162.84"; exon_number "8";
chr2	StringTie	exon	152663876	152663979	1000	-	.	gene_id "MSTRG.102162"; transcript_id "MSTRG.102162.84"; exon_number "9";
chr2	StringTie	exon	152664138	152664252	1000	-	.	gene_id "MSTRG.102162"; transcript_id "MSTRG.102162.84"; exon_number "10";
chr2	StringTie	exon	152669137	152669270	1000	-	.	gene_id "MSTRG.102162"; transcript_id "MSTRG.102162.84"; exon_number "11";
chr2	StringTie	exon	152670231	152670381	1000	-	.	gene_id "MSTRG.102162"; transcript_id "MSTRG.102162.84"; exon_number "12";
chr2	StringTie	exon	152671273	152671381	1000	-	.	gene_id "MSTRG.102162"; transcript_id "MSTRG.102162.84"; exon_number "13";
chr2	StringTie	exon	152672459	152672623	1000	-	.	gene_id "MSTRG.102162"; transcript_id "MSTRG.102162.84"; exon_number "14";
chr2	StringTie	exon	152672978	152673042	1000	-	.	gene_id "MSTRG.102162"; transcript_id "MSTRG.102162.84"; exon_number "15";
chr2	StringTie	exon	152673598	152673706	1000	-	.	gene_id "MSTRG.102162"; transcript_id "MSTRG.102162.84"; exon_number "16";
chr2	StringTie	exon	152676405	152676779	1000	-	.	gene_id "MSTRG.102162"; transcript_id "MSTRG.102162.84"; exon_number "17";
chr2	StringTie	exon	152677451	152677475	1000	-	.	gene_id "MSTRG.102162"; transcript_id "MSTRG.102162.84"; exon_number "18";
chr2	StringTie	exon	152679056	152679109	1000	-	.	gene_id "MSTRG.102162"; transcript_id "MSTRG.102162.84"; exon_number "19";
chr2	StringTie	exon	152679352	152679472	1000	-	.	gene_id "MSTRG.102162"; transcript_id "MSTRG.102162.84"; exon_number "20";
chr2	StringTie	exon	152681226	152681336	1000	-	.	gene_id "MSTRG.102162"; transcript_id "MSTRG.102162.84"; exon_number "21";
chr2	StringTie	exon	152690962	152690978	1000	-	.	gene_id "MSTRG.102162"; transcript_id "MSTRG.102162.84"; exon_number "22";
chr2	StringTie	exon	152693038	152693068	1000	-	.	gene_id "MSTRG.102162"; transcript_id "MSTRG.102162.84"; exon_number "23";
chr2	StringTie	exon	152694542	152694622	1000	-	.	gene_id "MSTRG.102162"; transcript_id "MSTRG.102162.84"; exon_number "24";
chr2	StringTie	exon	152714550	152714629	1000	-	.	gene_id "MSTRG.102162"; transcript_id "MSTRG.102162.84"; exon_number "25";
chr2	StringTie	exon	152715995	152716126	1000	-	.	gene_id "MSTRG.102162"; transcript_id "MSTRG.102162.84"; exon_number "26";
chr2	StringTie	exon	152717230	152717431	1000	-	.	gene_id "MSTRG.102162"; transcript_id "MSTRG.102162.84"; exon_number "27";
chr2	StringTie	exon	152717831	152718042	1000	-	.	gene_id "MSTRG.102162"; transcript_id "MSTRG.102162.84"; exon_number "28";
chr2	StringTie	transcript	152651530	152718008	1000	-	.	gene_id "MSTRG.102162"; transcript_id "MSTRG.102162.85";
chr2	StringTie	exon	152651530	152656398	1000	-	.	gene_id "MSTRG.102162"; transcript_id "MSTRG.102162.85"; exon_number "1";
chr2	StringTie	exon	152657889	152658020	1000	-	.	gene_id "MSTRG.102162"; transcript_id "MSTRG.102162.85"; exon_number "2";
chr2	StringTie	exon	152658948	152659009	1000	-	.	gene_id "MSTRG.102162"; transcript_id "MSTRG.102162.85"; exon_number "3";
chr2	StringTie	exon	152659093	152659189	1000	-	.	gene_id "MSTRG.102162"; transcript_id "MSTRG.102162.85"; exon_number "4";
chr2	StringTie	exon	152659270	152659356	1000	-	.	gene_id "MSTRG.102162"; transcript_id "MSTRG.102162.85"; exon_number "5";
chr2	StringTie	exon	152662603	152662698	1000	-	.	gene_id "MSTRG.102162"; transcript_id "MSTRG.102162.85"; exon_number "6";
chr2	StringTie	exon	152663035	152663172	1000	-	.	gene_id "MSTRG.102162"; transcript_id "MSTRG.102162.85"; exon_number "7";
chr2	StringTie	exon	152663655	152663771	1000	-	.	gene_id "MSTRG.102162"; transcript_id "MSTRG.102162.85"; exon_number "8";
chr2	StringTie	exon	152663876	152663979	1000	-	.	gene_id "MSTRG.102162"; transcript_id "MSTRG.102162.85"; exon_number "9";
chr2	StringTie	exon	152664138	152664252	1000	-	.	gene_id "MSTRG.102162"; transcript_id "MSTRG.102162.85"; exon_number "10";
chr2	StringTie	exon	152669137	152669270	1000	-	.	gene_id "MSTRG.102162"; transcript_id "MSTRG.102162.85"; exon_number "11";
chr2	StringTie	exon	152670231	152670381	1000	-	.	gene_id "MSTRG.102162"; transcript_id "MSTRG.102162.85"; exon_number "12";
chr2	StringTie	exon	152671273	152671381	1000	-	.	gene_id "MSTRG.102162"; transcript_id "MSTRG.102162.85"; exon_number "13";
chr2	StringTie	exon	152672459	152672623	1000	-	.	gene_id "MSTRG.102162"; transcript_id "MSTRG.102162.85"; exon_number "14";
chr2	StringTie	exon	152672978	152673042	1000	-	.	gene_id "MSTRG.102162"; transcript_id "MSTRG.102162.85"; exon_number "15";
chr2	StringTie	exon	152673598	152673706	1000	-	.	gene_id "MSTRG.102162"; transcript_id "MSTRG.102162.85"; exon_number "16";
chr2	StringTie	exon	152676405	152676779	1000	-	.	gene_id "MSTRG.102162"; transcript_id "MSTRG.102162.85"; exon_number "17";
chr2	StringTie	exon	152677451	152677475	1000	-	.	gene_id "MSTRG.102162"; transcript_id "MSTRG.102162.85"; exon_number "18";
chr2	StringTie	exon	152679352	152679472	1000	-	.	gene_id "MSTRG.102162"; transcript_id "MSTRG.102162.85"; exon_number "19";
chr2	StringTie	exon	152681226	152681336	1000	-	.	gene_id "MSTRG.102162"; transcript_id "MSTRG.102162.85"; exon_number "20";
chr2	StringTie	exon	152690962	152690978	1000	-	.	gene_id "MSTRG.102162"; transcript_id "MSTRG.102162.85"; exon_number "21";
chr2	StringTie	exon	152693038	152693068	1000	-	.	gene_id "MSTRG.102162"; transcript_id "MSTRG.102162.85"; exon_number "22";
chr2	StringTie	exon	152694542	152694622	1000	-	.	gene_id "MSTRG.102162"; transcript_id "MSTRG.102162.85"; exon_number "23";
chr2	StringTie	exon	152714550	152714629	1000	-	.	gene_id "MSTRG.102162"; transcript_id "MSTRG.102162.85"; exon_number "24";
chr2	StringTie	exon	152715995	152716126	1000	-	.	gene_id "MSTRG.102162"; transcript_id "MSTRG.102162.85"; exon_number "25";
chr2	StringTie	exon	152717356	152718008	1000	-	.	gene_id "MSTRG.102162"; transcript_id "MSTRG.102162.85"; exon_number "26";
chr2	StringTie	transcript	152651558	152718038	1000	-	.	gene_id "MSTRG.102162"; transcript_id "MSTRG.102162.86";
chr2	StringTie	exon	152651558	152656398	1000	-	.	gene_id "MSTRG.102162"; transcript_id "MSTRG.102162.86"; exon_number "1";
chr2	StringTie	exon	152657889	152658020	1000	-	.	gene_id "MSTRG.102162"; transcript_id "MSTRG.102162.86"; exon_number "2";
chr2	StringTie	exon	152658948	152659009	1000	-	.	gene_id "MSTRG.102162"; transcript_id "MSTRG.102162.86"; exon_number "3";
chr2	StringTie	exon	152659093	152659189	1000	-	.	gene_id "MSTRG.102162"; transcript_id "MSTRG.102162.86"; exon_number "4";
chr2	StringTie	exon	152659270	152659356	1000	-	.	gene_id "MSTRG.102162"; transcript_id "MSTRG.102162.86"; exon_number "5";
chr2	StringTie	exon	152662603	152662698	1000	-	.	gene_id "MSTRG.102162"; transcript_id "MSTRG.102162.86"; exon_number "6";
chr2	StringTie	exon	152663035	152663172	1000	-	.	gene_id "MSTRG.102162"; transcript_id "MSTRG.102162.86"; exon_number "7";
chr2	StringTie	exon	152663655	152663771	1000	-	.	gene_id "MSTRG.102162"; transcript_id "MSTRG.102162.86"; exon_number "8";
chr2	StringTie	exon	152663876	152663967	1000	-	.	gene_id "MSTRG.102162"; transcript_id "MSTRG.102162.86"; exon_number "9";
chr2	StringTie	exon	152664138	152664252	1000	-	.	gene_id "MSTRG.102162"; transcript_id "MSTRG.102162.86"; exon_number "10";
chr2	StringTie	exon	152669137	152669270	1000	-	.	gene_id "MSTRG.102162"; transcript_id "MSTRG.102162.86"; exon_number "11";
chr2	StringTie	exon	152670231	152670381	1000	-	.	gene_id "MSTRG.102162"; transcript_id "MSTRG.102162.86"; exon_number "12";
chr2	StringTie	exon	152671273	152671381	1000	-	.	gene_id "MSTRG.102162"; transcript_id "MSTRG.102162.86"; exon_number "13";
chr2	StringTie	exon	152672459	152672623	1000	-	.	gene_id "MSTRG.102162"; transcript_id "MSTRG.102162.86"; exon_number "14";
chr2	StringTie	exon	152672978	152673042	1000	-	.	gene_id "MSTRG.102162"; transcript_id "MSTRG.102162.86"; exon_number "15";
chr2	StringTie	exon	152673598	152673706	1000	-	.	gene_id "MSTRG.102162"; transcript_id "MSTRG.102162.86"; exon_number "16";
chr2	StringTie	exon	152676405	152676779	1000	-	.	gene_id "MSTRG.102162"; transcript_id "MSTRG.102162.86"; exon_number "17";
chr2	StringTie	exon	152677451	152677475	1000	-	.	gene_id "MSTRG.102162"; transcript_id "MSTRG.102162.86"; exon_number "18";
chr2	StringTie	exon	152679352	152679472	1000	-	.	gene_id "MSTRG.102162"; transcript_id "MSTRG.102162.86"; exon_number "19";
chr2	StringTie	exon	152681226	152681336	1000	-	.	gene_id "MSTRG.102162"; transcript_id "MSTRG.102162.86"; exon_number "20";
chr2	StringTie	exon	152690962	152690978	1000	-	.	gene_id "MSTRG.102162"; transcript_id "MSTRG.102162.86"; exon_number "21";
chr2	StringTie	exon	152693038	152693068	1000	-	.	gene_id "MSTRG.102162"; transcript_id "MSTRG.102162.86"; exon_number "22";
chr2	StringTie	exon	152694542	152694622	1000	-	.	gene_id "MSTRG.102162"; transcript_id "MSTRG.102162.86"; exon_number "23";
chr2	StringTie	exon	152714550	152714629	1000	-	.	gene_id "MSTRG.102162"; transcript_id "MSTRG.102162.86"; exon_number "24";
chr2	StringTie	exon	152715995	152716126	1000	-	.	gene_id "MSTRG.102162"; transcript_id "MSTRG.102162.86"; exon_number "25";
chr2	StringTie	exon	152717230	152718038	1000	-	.	gene_id "MSTRG.102162"; transcript_id "MSTRG.102162.86"; exon_number "26";
chr2	StringTie	transcript	152651558	152718032	1000	-	.	gene_id "MSTRG.102162"; transcript_id "MSTRG.102162.87";
chr2	StringTie	exon	152651558	152656398	1000	-	.	gene_id "MSTRG.102162"; transcript_id "MSTRG.102162.87"; exon_number "1";
chr2	StringTie	exon	152657889	152658020	1000	-	.	gene_id "MSTRG.102162"; transcript_id "MSTRG.102162.87"; exon_number "2";
chr2	StringTie	exon	152658948	152659009	1000	-	.	gene_id "MSTRG.102162"; transcript_id "MSTRG.102162.87"; exon_number "3";
chr2	StringTie	exon	152659093	152659189	1000	-	.	gene_id "MSTRG.102162"; transcript_id "MSTRG.102162.87"; exon_number "4";
chr2	StringTie	exon	152659270	152659356	1000	-	.	gene_id "MSTRG.102162"; transcript_id "MSTRG.102162.87"; exon_number "5";
chr2	StringTie	exon	152662603	152662698	1000	-	.	gene_id "MSTRG.102162"; transcript_id "MSTRG.102162.87"; exon_number "6";
chr2	StringTie	exon	152663035	152663172	1000	-	.	gene_id "MSTRG.102162"; transcript_id "MSTRG.102162.87"; exon_number "7";
chr2	StringTie	exon	152663655	152663771	1000	-	.	gene_id "MSTRG.102162"; transcript_id "MSTRG.102162.87"; exon_number "8";
chr2	StringTie	exon	152663876	152663979	1000	-	.	gene_id "MSTRG.102162"; transcript_id "MSTRG.102162.87"; exon_number "9";
chr2	StringTie	exon	152664138	152664252	1000	-	.	gene_id "MSTRG.102162"; transcript_id "MSTRG.102162.87"; exon_number "10";
chr2	StringTie	exon	152669137	152669270	1000	-	.	gene_id "MSTRG.102162"; transcript_id "MSTRG.102162.87"; exon_number "11";
chr2	StringTie	exon	152670231	152670381	1000	-	.	gene_id "MSTRG.102162"; transcript_id "MSTRG.102162.87"; exon_number "12";
chr2	StringTie	exon	152671273	152671381	1000	-	.	gene_id "MSTRG.102162"; transcript_id "MSTRG.102162.87"; exon_number "13";
chr2	StringTie	exon	152672459	152672623	1000	-	.	gene_id "MSTRG.102162"; transcript_id "MSTRG.102162.87"; exon_number "14";
chr2	StringTie	exon	152672978	152673042	1000	-	.	gene_id "MSTRG.102162"; transcript_id "MSTRG.102162.87"; exon_number "15";
chr2	StringTie	exon	152673598	152673706	1000	-	.	gene_id "MSTRG.102162"; transcript_id "MSTRG.102162.87"; exon_number "16";
chr2	StringTie	exon	152676405	152676779	1000	-	.	gene_id "MSTRG.102162"; transcript_id "MSTRG.102162.87"; exon_number "17";
chr2	StringTie	exon	152677451	152677475	1000	-	.	gene_id "MSTRG.102162"; transcript_id "MSTRG.102162.87"; exon_number "18";
chr2	StringTie	exon	152679352	152679472	1000	-	.	gene_id "MSTRG.102162"; transcript_id "MSTRG.102162.87"; exon_number "19";
chr2	StringTie	exon	152681226	152681336	1000	-	.	gene_id "MSTRG.102162"; transcript_id "MSTRG.102162.87"; exon_number "20";
chr2	StringTie	exon	152690962	152690978	1000	-	.	gene_id "MSTRG.102162"; transcript_id "MSTRG.102162.87"; exon_number "21";
chr2	StringTie	exon	152693038	152694622	1000	-	.	gene_id "MSTRG.102162"; transcript_id "MSTRG.102162.87"; exon_number "22";
chr2	StringTie	exon	152714550	152714629	1000	-	.	gene_id "MSTRG.102162"; transcript_id "MSTRG.102162.87"; exon_number "23";
chr2	StringTie	exon	152715995	152716126	1000	-	.	gene_id "MSTRG.102162"; transcript_id "MSTRG.102162.87"; exon_number "24";
chr2	StringTie	exon	152717356	152718032	1000	-	.	gene_id "MSTRG.102162"; transcript_id "MSTRG.102162.87"; exon_number "25";
chr2	StringTie	transcript	152651558	152718040	1000	-	.	gene_id "MSTRG.102162"; transcript_id "MSTRG.102162.88";
chr2	StringTie	exon	152651558	152656398	1000	-	.	gene_id "MSTRG.102162"; transcript_id "MSTRG.102162.88"; exon_number "1";
chr2	StringTie	exon	152657067	152657141	1000	-	.	gene_id "MSTRG.102162"; transcript_id "MSTRG.102162.88"; exon_number "2";
chr2	StringTie	exon	152657889	152658020	1000	-	.	gene_id "MSTRG.102162"; transcript_id "MSTRG.102162.88"; exon_number "3";
chr2	StringTie	exon	152658948	152659009	1000	-	.	gene_id "MSTRG.102162"; transcript_id "MSTRG.102162.88"; exon_number "4";
chr2	StringTie	exon	152659093	152659189	1000	-	.	gene_id "MSTRG.102162"; transcript_id "MSTRG.102162.88"; exon_number "5";
chr2	StringTie	exon	152659270	152659356	1000	-	.	gene_id "MSTRG.102162"; transcript_id "MSTRG.102162.88"; exon_number "6";
chr2	StringTie	exon	152662603	152662698	1000	-	.	gene_id "MSTRG.102162"; transcript_id "MSTRG.102162.88"; exon_number "7";
chr2	StringTie	exon	152663035	152663172	1000	-	.	gene_id "MSTRG.102162"; transcript_id "MSTRG.102162.88"; exon_number "8";
chr2	StringTie	exon	152663655	152663771	1000	-	.	gene_id "MSTRG.102162"; transcript_id "MSTRG.102162.88"; exon_number "9";
chr2	StringTie	exon	152663876	152663967	1000	-	.	gene_id "MSTRG.102162"; transcript_id "MSTRG.102162.88"; exon_number "10";
chr2	StringTie	exon	152664138	152664252	1000	-	.	gene_id "MSTRG.102162"; transcript_id "MSTRG.102162.88"; exon_number "11";
chr2	StringTie	exon	152669137	152669270	1000	-	.	gene_id "MSTRG.102162"; transcript_id "MSTRG.102162.88"; exon_number "12";
chr2	StringTie	exon	152670231	152670381	1000	-	.	gene_id "MSTRG.102162"; transcript_id "MSTRG.102162.88"; exon_number "13";
chr2	StringTie	exon	152671273	152671381	1000	-	.	gene_id "MSTRG.102162"; transcript_id "MSTRG.102162.88"; exon_number "14";
chr2	StringTie	exon	152672459	152672623	1000	-	.	gene_id "MSTRG.102162"; transcript_id "MSTRG.102162.88"; exon_number "15";
chr2	StringTie	exon	152672978	152673042	1000	-	.	gene_id "MSTRG.102162"; transcript_id "MSTRG.102162.88"; exon_number "16";
chr2	StringTie	exon	152673598	152673706	1000	-	.	gene_id "MSTRG.102162"; transcript_id "MSTRG.102162.88"; exon_number "17";
chr2	StringTie	exon	152676405	152676779	1000	-	.	gene_id "MSTRG.102162"; transcript_id "MSTRG.102162.88"; exon_number "18";
chr2	StringTie	exon	152677451	152677475	1000	-	.	gene_id "MSTRG.102162"; transcript_id "MSTRG.102162.88"; exon_number "19";
chr2	StringTie	exon	152679056	152679109	1000	-	.	gene_id "MSTRG.102162"; transcript_id "MSTRG.102162.88"; exon_number "20";
chr2	StringTie	exon	152679352	152679472	1000	-	.	gene_id "MSTRG.102162"; transcript_id "MSTRG.102162.88"; exon_number "21";
chr2	StringTie	exon	152681226	152681336	1000	-	.	gene_id "MSTRG.102162"; transcript_id "MSTRG.102162.88"; exon_number "22";
chr2	StringTie	exon	152690962	152690978	1000	-	.	gene_id "MSTRG.102162"; transcript_id "MSTRG.102162.88"; exon_number "23";
chr2	StringTie	exon	152693038	152693068	1000	-	.	gene_id "MSTRG.102162"; transcript_id "MSTRG.102162.88"; exon_number "24";
chr2	StringTie	exon	152694542	152694622	1000	-	.	gene_id "MSTRG.102162"; transcript_id "MSTRG.102162.88"; exon_number "25";
chr2	StringTie	exon	152715995	152716126	1000	-	.	gene_id "MSTRG.102162"; transcript_id "MSTRG.102162.88"; exon_number "26";
chr2	StringTie	exon	152717230	152717625	1000	-	.	gene_id "MSTRG.102162"; transcript_id "MSTRG.102162.88"; exon_number "27";
chr2	StringTie	exon	152717831	152718040	1000	-	.	gene_id "MSTRG.102162"; transcript_id "MSTRG.102162.88"; exon_number "28";
chr2	StringTie	transcript	152651560	152717985	1000	-	.	gene_id "MSTRG.102162"; transcript_id "MSTRG.102162.89";
chr2	StringTie	exon	152651560	152656398	1000	-	.	gene_id "MSTRG.102162"; transcript_id "MSTRG.102162.89"; exon_number "1";
chr2	StringTie	exon	152657889	152658020	1000	-	.	gene_id "MSTRG.102162"; transcript_id "MSTRG.102162.89"; exon_number "2";
chr2	StringTie	exon	152658948	152659009	1000	-	.	gene_id "MSTRG.102162"; transcript_id "MSTRG.102162.89"; exon_number "3";
chr2	StringTie	exon	152659093	152659189	1000	-	.	gene_id "MSTRG.102162"; transcript_id "MSTRG.102162.89"; exon_number "4";
chr2	StringTie	exon	152659270	152659356	1000	-	.	gene_id "MSTRG.102162"; transcript_id "MSTRG.102162.89"; exon_number "5";
chr2	StringTie	exon	152662603	152662698	1000	-	.	gene_id "MSTRG.102162"; transcript_id "MSTRG.102162.89"; exon_number "6";
chr2	StringTie	exon	152663035	152663172	1000	-	.	gene_id "MSTRG.102162"; transcript_id "MSTRG.102162.89"; exon_number "7";
chr2	StringTie	exon	152663655	152663771	1000	-	.	gene_id "MSTRG.102162"; transcript_id "MSTRG.102162.89"; exon_number "8";
chr2	StringTie	exon	152663876	152663967	1000	-	.	gene_id "MSTRG.102162"; transcript_id "MSTRG.102162.89"; exon_number "9";
chr2	StringTie	exon	152664138	152664252	1000	-	.	gene_id "MSTRG.102162"; transcript_id "MSTRG.102162.89"; exon_number "10";
chr2	StringTie	exon	152669137	152669270	1000	-	.	gene_id "MSTRG.102162"; transcript_id "MSTRG.102162.89"; exon_number "11";
chr2	StringTie	exon	152670231	152670381	1000	-	.	gene_id "MSTRG.102162"; transcript_id "MSTRG.102162.89"; exon_number "12";
chr2	StringTie	exon	152671273	152671381	1000	-	.	gene_id "MSTRG.102162"; transcript_id "MSTRG.102162.89"; exon_number "13";
chr2	StringTie	exon	152672459	152672623	1000	-	.	gene_id "MSTRG.102162"; transcript_id "MSTRG.102162.89"; exon_number "14";
chr2	StringTie	exon	152672978	152673042	1000	-	.	gene_id "MSTRG.102162"; transcript_id "MSTRG.102162.89"; exon_number "15";
chr2	StringTie	exon	152673598	152673706	1000	-	.	gene_id "MSTRG.102162"; transcript_id "MSTRG.102162.89"; exon_number "16";
chr2	StringTie	exon	152676405	152676779	1000	-	.	gene_id "MSTRG.102162"; transcript_id "MSTRG.102162.89"; exon_number "17";
chr2	StringTie	exon	152677451	152677475	1000	-	.	gene_id "MSTRG.102162"; transcript_id "MSTRG.102162.89"; exon_number "18";
chr2	StringTie	exon	152679056	152679109	1000	-	.	gene_id "MSTRG.102162"; transcript_id "MSTRG.102162.89"; exon_number "19";
chr2	StringTie	exon	152679352	152679472	1000	-	.	gene_id "MSTRG.102162"; transcript_id "MSTRG.102162.89"; exon_number "20";
chr2	StringTie	exon	152681226	152681336	1000	-	.	gene_id "MSTRG.102162"; transcript_id "MSTRG.102162.89"; exon_number "21";
chr2	StringTie	exon	152690962	152690978	1000	-	.	gene_id "MSTRG.102162"; transcript_id "MSTRG.102162.89"; exon_number "22";
chr2	StringTie	exon	152693038	152694343	1000	-	.	gene_id "MSTRG.102162"; transcript_id "MSTRG.102162.89"; exon_number "23";
chr2	StringTie	exon	152694542	152694622	1000	-	.	gene_id "MSTRG.102162"; transcript_id "MSTRG.102162.89"; exon_number "24";
chr2	StringTie	exon	152715995	152716126	1000	-	.	gene_id "MSTRG.102162"; transcript_id "MSTRG.102162.89"; exon_number "25";
chr2	StringTie	exon	152717230	152717625	1000	-	.	gene_id "MSTRG.102162"; transcript_id "MSTRG.102162.89"; exon_number "26";
chr2	StringTie	exon	152717831	152717985	1000	-	.	gene_id "MSTRG.102162"; transcript_id "MSTRG.102162.89"; exon_number "27";
chr2	StringTie	transcript	152634495	152718568	1000	-	.	gene_id "MSTRG.102162"; transcript_id "MSTRG.102162.9";
chr2	StringTie	exon	152634495	152635466	1000	-	.	gene_id "MSTRG.102162"; transcript_id "MSTRG.102162.9"; exon_number "1";
chr2	StringTie	exon	152636846	152636989	1000	-	.	gene_id "MSTRG.102162"; transcript_id "MSTRG.102162.9"; exon_number "2";
chr2	StringTie	exon	152655071	152656398	1000	-	.	gene_id "MSTRG.102162"; transcript_id "MSTRG.102162.9"; exon_number "3";
chr2	StringTie	exon	152657889	152658020	1000	-	.	gene_id "MSTRG.102162"; transcript_id "MSTRG.102162.9"; exon_number "4";
chr2	StringTie	exon	152658948	152659009	1000	-	.	gene_id "MSTRG.102162"; transcript_id "MSTRG.102162.9"; exon_number "5";
chr2	StringTie	exon	152659093	152659189	1000	-	.	gene_id "MSTRG.102162"; transcript_id "MSTRG.102162.9"; exon_number "6";
chr2	StringTie	exon	152659270	152659356	1000	-	.	gene_id "MSTRG.102162"; transcript_id "MSTRG.102162.9"; exon_number "7";
chr2	StringTie	exon	152662603	152662698	1000	-	.	gene_id "MSTRG.102162"; transcript_id "MSTRG.102162.9"; exon_number "8";
chr2	StringTie	exon	152663035	152663172	1000	-	.	gene_id "MSTRG.102162"; transcript_id "MSTRG.102162.9"; exon_number "9";
chr2	StringTie	exon	152663655	152663771	1000	-	.	gene_id "MSTRG.102162"; transcript_id "MSTRG.102162.9"; exon_number "10";
chr2	StringTie	exon	152663876	152663967	1000	-	.	gene_id "MSTRG.102162"; transcript_id "MSTRG.102162.9"; exon_number "11";
chr2	StringTie	exon	152664138	152664252	1000	-	.	gene_id "MSTRG.102162"; transcript_id "MSTRG.102162.9"; exon_number "12";
chr2	StringTie	exon	152669137	152669270	1000	-	.	gene_id "MSTRG.102162"; transcript_id "MSTRG.102162.9"; exon_number "13";
chr2	StringTie	exon	152670231	152670381	1000	-	.	gene_id "MSTRG.102162"; transcript_id "MSTRG.102162.9"; exon_number "14";
chr2	StringTie	exon	152671273	152671381	1000	-	.	gene_id "MSTRG.102162"; transcript_id "MSTRG.102162.9"; exon_number "15";
chr2	StringTie	exon	152672459	152672623	1000	-	.	gene_id "MSTRG.102162"; transcript_id "MSTRG.102162.9"; exon_number "16";
chr2	StringTie	exon	152672978	152673042	1000	-	.	gene_id "MSTRG.102162"; transcript_id "MSTRG.102162.9"; exon_number "17";
chr2	StringTie	exon	152673598	152673706	1000	-	.	gene_id "MSTRG.102162"; transcript_id "MSTRG.102162.9"; exon_number "18";
chr2	StringTie	exon	152676405	152676779	1000	-	.	gene_id "MSTRG.102162"; transcript_id "MSTRG.102162.9"; exon_number "19";
chr2	StringTie	exon	152677451	152677475	1000	-	.	gene_id "MSTRG.102162"; transcript_id "MSTRG.102162.9"; exon_number "20";
chr2	StringTie	exon	152679352	152679472	1000	-	.	gene_id "MSTRG.102162"; transcript_id "MSTRG.102162.9"; exon_number "21";
chr2	StringTie	exon	152681226	152681336	1000	-	.	gene_id "MSTRG.102162"; transcript_id "MSTRG.102162.9"; exon_number "22";
chr2	StringTie	exon	152690962	152690978	1000	-	.	gene_id "MSTRG.102162"; transcript_id "MSTRG.102162.9"; exon_number "23";
chr2	StringTie	exon	152693038	152693068	1000	-	.	gene_id "MSTRG.102162"; transcript_id "MSTRG.102162.9"; exon_number "24";
chr2	StringTie	exon	152694542	152694622	1000	-	.	gene_id "MSTRG.102162"; transcript_id "MSTRG.102162.9"; exon_number "25";
chr2	StringTie	exon	152715995	152716126	1000	-	.	gene_id "MSTRG.102162"; transcript_id "MSTRG.102162.9"; exon_number "26";
chr2	StringTie	exon	152717356	152717625	1000	-	.	gene_id "MSTRG.102162"; transcript_id "MSTRG.102162.9"; exon_number "27";
chr2	StringTie	exon	152718510	152718568	1000	-	.	gene_id "MSTRG.102162"; transcript_id "MSTRG.102162.9"; exon_number "28";
chr2	StringTie	transcript	152651571	152718034	1000	-	.	gene_id "MSTRG.102162"; transcript_id "MSTRG.102162.90";
chr2	StringTie	exon	152651571	152656398	1000	-	.	gene_id "MSTRG.102162"; transcript_id "MSTRG.102162.90"; exon_number "1";
chr2	StringTie	exon	152657889	152658020	1000	-	.	gene_id "MSTRG.102162"; transcript_id "MSTRG.102162.90"; exon_number "2";
chr2	StringTie	exon	152658948	152659009	1000	-	.	gene_id "MSTRG.102162"; transcript_id "MSTRG.102162.90"; exon_number "3";
chr2	StringTie	exon	152659093	152659189	1000	-	.	gene_id "MSTRG.102162"; transcript_id "MSTRG.102162.90"; exon_number "4";
chr2	StringTie	exon	152659270	152659356	1000	-	.	gene_id "MSTRG.102162"; transcript_id "MSTRG.102162.90"; exon_number "5";
chr2	StringTie	exon	152662603	152662698	1000	-	.	gene_id "MSTRG.102162"; transcript_id "MSTRG.102162.90"; exon_number "6";
chr2	StringTie	exon	152663035	152663172	1000	-	.	gene_id "MSTRG.102162"; transcript_id "MSTRG.102162.90"; exon_number "7";
chr2	StringTie	exon	152663655	152663771	1000	-	.	gene_id "MSTRG.102162"; transcript_id "MSTRG.102162.90"; exon_number "8";
chr2	StringTie	exon	152663876	152663967	1000	-	.	gene_id "MSTRG.102162"; transcript_id "MSTRG.102162.90"; exon_number "9";
chr2	StringTie	exon	152664138	152664252	1000	-	.	gene_id "MSTRG.102162"; transcript_id "MSTRG.102162.90"; exon_number "10";
chr2	StringTie	exon	152669137	152669270	1000	-	.	gene_id "MSTRG.102162"; transcript_id "MSTRG.102162.90"; exon_number "11";
chr2	StringTie	exon	152670231	152670381	1000	-	.	gene_id "MSTRG.102162"; transcript_id "MSTRG.102162.90"; exon_number "12";
chr2	StringTie	exon	152671273	152671381	1000	-	.	gene_id "MSTRG.102162"; transcript_id "MSTRG.102162.90"; exon_number "13";
chr2	StringTie	exon	152672459	152672623	1000	-	.	gene_id "MSTRG.102162"; transcript_id "MSTRG.102162.90"; exon_number "14";
chr2	StringTie	exon	152672978	152673042	1000	-	.	gene_id "MSTRG.102162"; transcript_id "MSTRG.102162.90"; exon_number "15";
chr2	StringTie	exon	152673598	152673706	1000	-	.	gene_id "MSTRG.102162"; transcript_id "MSTRG.102162.90"; exon_number "16";
chr2	StringTie	exon	152676405	152676779	1000	-	.	gene_id "MSTRG.102162"; transcript_id "MSTRG.102162.90"; exon_number "17";
chr2	StringTie	exon	152677451	152677475	1000	-	.	gene_id "MSTRG.102162"; transcript_id "MSTRG.102162.90"; exon_number "18";
chr2	StringTie	exon	152679056	152679109	1000	-	.	gene_id "MSTRG.102162"; transcript_id "MSTRG.102162.90"; exon_number "19";
chr2	StringTie	exon	152679352	152679472	1000	-	.	gene_id "MSTRG.102162"; transcript_id "MSTRG.102162.90"; exon_number "20";
chr2	StringTie	exon	152681226	152681336	1000	-	.	gene_id "MSTRG.102162"; transcript_id "MSTRG.102162.90"; exon_number "21";
chr2	StringTie	exon	152690962	152690978	1000	-	.	gene_id "MSTRG.102162"; transcript_id "MSTRG.102162.90"; exon_number "22";
chr2	StringTie	exon	152693038	152693064	1000	-	.	gene_id "MSTRG.102162"; transcript_id "MSTRG.102162.90"; exon_number "23";
chr2	StringTie	exon	152694542	152694622	1000	-	.	gene_id "MSTRG.102162"; transcript_id "MSTRG.102162.90"; exon_number "24";
chr2	StringTie	exon	152715995	152716126	1000	-	.	gene_id "MSTRG.102162"; transcript_id "MSTRG.102162.90"; exon_number "25";
chr2	StringTie	exon	152717356	152717625	1000	-	.	gene_id "MSTRG.102162"; transcript_id "MSTRG.102162.90"; exon_number "26";
chr2	StringTie	exon	152717831	152718034	1000	-	.	gene_id "MSTRG.102162"; transcript_id "MSTRG.102162.90"; exon_number "27";
chr2	StringTie	transcript	152651573	152718006	1000	-	.	gene_id "MSTRG.102162"; transcript_id "MSTRG.102162.91";
chr2	StringTie	exon	152651573	152656398	1000	-	.	gene_id "MSTRG.102162"; transcript_id "MSTRG.102162.91"; exon_number "1";
chr2	StringTie	exon	152657067	152657141	1000	-	.	gene_id "MSTRG.102162"; transcript_id "MSTRG.102162.91"; exon_number "2";
chr2	StringTie	exon	152657889	152658020	1000	-	.	gene_id "MSTRG.102162"; transcript_id "MSTRG.102162.91"; exon_number "3";
chr2	StringTie	exon	152658948	152659009	1000	-	.	gene_id "MSTRG.102162"; transcript_id "MSTRG.102162.91"; exon_number "4";
chr2	StringTie	exon	152659093	152659189	1000	-	.	gene_id "MSTRG.102162"; transcript_id "MSTRG.102162.91"; exon_number "5";
chr2	StringTie	exon	152659270	152659356	1000	-	.	gene_id "MSTRG.102162"; transcript_id "MSTRG.102162.91"; exon_number "6";
chr2	StringTie	exon	152662603	152662698	1000	-	.	gene_id "MSTRG.102162"; transcript_id "MSTRG.102162.91"; exon_number "7";
chr2	StringTie	exon	152663035	152663172	1000	-	.	gene_id "MSTRG.102162"; transcript_id "MSTRG.102162.91"; exon_number "8";
chr2	StringTie	exon	152663655	152663771	1000	-	.	gene_id "MSTRG.102162"; transcript_id "MSTRG.102162.91"; exon_number "9";
chr2	StringTie	exon	152663876	152663979	1000	-	.	gene_id "MSTRG.102162"; transcript_id "MSTRG.102162.91"; exon_number "10";
chr2	StringTie	exon	152664138	152664252	1000	-	.	gene_id "MSTRG.102162"; transcript_id "MSTRG.102162.91"; exon_number "11";
chr2	StringTie	exon	152669137	152669270	1000	-	.	gene_id "MSTRG.102162"; transcript_id "MSTRG.102162.91"; exon_number "12";
chr2	StringTie	exon	152670231	152670381	1000	-	.	gene_id "MSTRG.102162"; transcript_id "MSTRG.102162.91"; exon_number "13";
chr2	StringTie	exon	152671273	152671381	1000	-	.	gene_id "MSTRG.102162"; transcript_id "MSTRG.102162.91"; exon_number "14";
chr2	StringTie	exon	152672459	152672623	1000	-	.	gene_id "MSTRG.102162"; transcript_id "MSTRG.102162.91"; exon_number "15";
chr2	StringTie	exon	152672978	152673042	1000	-	.	gene_id "MSTRG.102162"; transcript_id "MSTRG.102162.91"; exon_number "16";
chr2	StringTie	exon	152673598	152673706	1000	-	.	gene_id "MSTRG.102162"; transcript_id "MSTRG.102162.91"; exon_number "17";
chr2	StringTie	exon	152676405	152676779	1000	-	.	gene_id "MSTRG.102162"; transcript_id "MSTRG.102162.91"; exon_number "18";
chr2	StringTie	exon	152677451	152677475	1000	-	.	gene_id "MSTRG.102162"; transcript_id "MSTRG.102162.91"; exon_number "19";
chr2	StringTie	exon	152679352	152679472	1000	-	.	gene_id "MSTRG.102162"; transcript_id "MSTRG.102162.91"; exon_number "20";
chr2	StringTie	exon	152681226	152681336	1000	-	.	gene_id "MSTRG.102162"; transcript_id "MSTRG.102162.91"; exon_number "21";
chr2	StringTie	exon	152690962	152690978	1000	-	.	gene_id "MSTRG.102162"; transcript_id "MSTRG.102162.91"; exon_number "22";
chr2	StringTie	exon	152693038	152693068	1000	-	.	gene_id "MSTRG.102162"; transcript_id "MSTRG.102162.91"; exon_number "23";
chr2	StringTie	exon	152694542	152694622	1000	-	.	gene_id "MSTRG.102162"; transcript_id "MSTRG.102162.91"; exon_number "24";
chr2	StringTie	exon	152715995	152716126	1000	-	.	gene_id "MSTRG.102162"; transcript_id "MSTRG.102162.91"; exon_number "25";
chr2	StringTie	exon	152717230	152717625	1000	-	.	gene_id "MSTRG.102162"; transcript_id "MSTRG.102162.91"; exon_number "26";
chr2	StringTie	exon	152717831	152718006	1000	-	.	gene_id "MSTRG.102162"; transcript_id "MSTRG.102162.91"; exon_number "27";
chr2	StringTie	transcript	152651575	152718102	1000	-	.	gene_id "MSTRG.102162"; transcript_id "MSTRG.102162.92";
chr2	StringTie	exon	152651575	152656398	1000	-	.	gene_id "MSTRG.102162"; transcript_id "MSTRG.102162.92"; exon_number "1";
chr2	StringTie	exon	152657889	152658020	1000	-	.	gene_id "MSTRG.102162"; transcript_id "MSTRG.102162.92"; exon_number "2";
chr2	StringTie	exon	152658948	152659009	1000	-	.	gene_id "MSTRG.102162"; transcript_id "MSTRG.102162.92"; exon_number "3";
chr2	StringTie	exon	152659093	152659189	1000	-	.	gene_id "MSTRG.102162"; transcript_id "MSTRG.102162.92"; exon_number "4";
chr2	StringTie	exon	152659270	152659356	1000	-	.	gene_id "MSTRG.102162"; transcript_id "MSTRG.102162.92"; exon_number "5";
chr2	StringTie	exon	152662603	152662698	1000	-	.	gene_id "MSTRG.102162"; transcript_id "MSTRG.102162.92"; exon_number "6";
chr2	StringTie	exon	152663035	152663172	1000	-	.	gene_id "MSTRG.102162"; transcript_id "MSTRG.102162.92"; exon_number "7";
chr2	StringTie	exon	152663655	152663771	1000	-	.	gene_id "MSTRG.102162"; transcript_id "MSTRG.102162.92"; exon_number "8";
chr2	StringTie	exon	152663876	152663967	1000	-	.	gene_id "MSTRG.102162"; transcript_id "MSTRG.102162.92"; exon_number "9";
chr2	StringTie	exon	152664138	152664252	1000	-	.	gene_id "MSTRG.102162"; transcript_id "MSTRG.102162.92"; exon_number "10";
chr2	StringTie	exon	152669137	152669270	1000	-	.	gene_id "MSTRG.102162"; transcript_id "MSTRG.102162.92"; exon_number "11";
chr2	StringTie	exon	152670231	152670381	1000	-	.	gene_id "MSTRG.102162"; transcript_id "MSTRG.102162.92"; exon_number "12";
chr2	StringTie	exon	152671273	152671381	1000	-	.	gene_id "MSTRG.102162"; transcript_id "MSTRG.102162.92"; exon_number "13";
chr2	StringTie	exon	152672459	152672623	1000	-	.	gene_id "MSTRG.102162"; transcript_id "MSTRG.102162.92"; exon_number "14";
chr2	StringTie	exon	152672978	152673042	1000	-	.	gene_id "MSTRG.102162"; transcript_id "MSTRG.102162.92"; exon_number "15";
chr2	StringTie	exon	152673598	152673706	1000	-	.	gene_id "MSTRG.102162"; transcript_id "MSTRG.102162.92"; exon_number "16";
chr2	StringTie	exon	152676405	152676779	1000	-	.	gene_id "MSTRG.102162"; transcript_id "MSTRG.102162.92"; exon_number "17";
chr2	StringTie	exon	152677451	152677475	1000	-	.	gene_id "MSTRG.102162"; transcript_id "MSTRG.102162.92"; exon_number "18";
chr2	StringTie	exon	152679352	152679472	1000	-	.	gene_id "MSTRG.102162"; transcript_id "MSTRG.102162.92"; exon_number "19";
chr2	StringTie	exon	152681226	152681336	1000	-	.	gene_id "MSTRG.102162"; transcript_id "MSTRG.102162.92"; exon_number "20";
chr2	StringTie	exon	152690962	152690978	1000	-	.	gene_id "MSTRG.102162"; transcript_id "MSTRG.102162.92"; exon_number "21";
chr2	StringTie	exon	152693038	152693068	1000	-	.	gene_id "MSTRG.102162"; transcript_id "MSTRG.102162.92"; exon_number "22";
chr2	StringTie	exon	152694542	152694622	1000	-	.	gene_id "MSTRG.102162"; transcript_id "MSTRG.102162.92"; exon_number "23";
chr2	StringTie	exon	152714550	152714629	1000	-	.	gene_id "MSTRG.102162"; transcript_id "MSTRG.102162.92"; exon_number "24";
chr2	StringTie	exon	152715995	152716126	1000	-	.	gene_id "MSTRG.102162"; transcript_id "MSTRG.102162.92"; exon_number "25";
chr2	StringTie	exon	152717230	152717625	1000	-	.	gene_id "MSTRG.102162"; transcript_id "MSTRG.102162.92"; exon_number "26";
chr2	StringTie	exon	152717831	152718102	1000	-	.	gene_id "MSTRG.102162"; transcript_id "MSTRG.102162.92"; exon_number "27";
chr2	StringTie	transcript	152651579	152718070	1000	-	.	gene_id "MSTRG.102162"; transcript_id "MSTRG.102162.93";
chr2	StringTie	exon	152651579	152656398	1000	-	.	gene_id "MSTRG.102162"; transcript_id "MSTRG.102162.93"; exon_number "1";
chr2	StringTie	exon	152657889	152658020	1000	-	.	gene_id "MSTRG.102162"; transcript_id "MSTRG.102162.93"; exon_number "2";
chr2	StringTie	exon	152658948	152659009	1000	-	.	gene_id "MSTRG.102162"; transcript_id "MSTRG.102162.93"; exon_number "3";
chr2	StringTie	exon	152659093	152659189	1000	-	.	gene_id "MSTRG.102162"; transcript_id "MSTRG.102162.93"; exon_number "4";
chr2	StringTie	exon	152659270	152659356	1000	-	.	gene_id "MSTRG.102162"; transcript_id "MSTRG.102162.93"; exon_number "5";
chr2	StringTie	exon	152662603	152662698	1000	-	.	gene_id "MSTRG.102162"; transcript_id "MSTRG.102162.93"; exon_number "6";
chr2	StringTie	exon	152663035	152663172	1000	-	.	gene_id "MSTRG.102162"; transcript_id "MSTRG.102162.93"; exon_number "7";
chr2	StringTie	exon	152663655	152663771	1000	-	.	gene_id "MSTRG.102162"; transcript_id "MSTRG.102162.93"; exon_number "8";
chr2	StringTie	exon	152663876	152663979	1000	-	.	gene_id "MSTRG.102162"; transcript_id "MSTRG.102162.93"; exon_number "9";
chr2	StringTie	exon	152664138	152664252	1000	-	.	gene_id "MSTRG.102162"; transcript_id "MSTRG.102162.93"; exon_number "10";
chr2	StringTie	exon	152669137	152669270	1000	-	.	gene_id "MSTRG.102162"; transcript_id "MSTRG.102162.93"; exon_number "11";
chr2	StringTie	exon	152670231	152670381	1000	-	.	gene_id "MSTRG.102162"; transcript_id "MSTRG.102162.93"; exon_number "12";
chr2	StringTie	exon	152671273	152671381	1000	-	.	gene_id "MSTRG.102162"; transcript_id "MSTRG.102162.93"; exon_number "13";
chr2	StringTie	exon	152672459	152672623	1000	-	.	gene_id "MSTRG.102162"; transcript_id "MSTRG.102162.93"; exon_number "14";
chr2	StringTie	exon	152672978	152673042	1000	-	.	gene_id "MSTRG.102162"; transcript_id "MSTRG.102162.93"; exon_number "15";
chr2	StringTie	exon	152673598	152673706	1000	-	.	gene_id "MSTRG.102162"; transcript_id "MSTRG.102162.93"; exon_number "16";
chr2	StringTie	exon	152676405	152676779	1000	-	.	gene_id "MSTRG.102162"; transcript_id "MSTRG.102162.93"; exon_number "17";
chr2	StringTie	exon	152677451	152677475	1000	-	.	gene_id "MSTRG.102162"; transcript_id "MSTRG.102162.93"; exon_number "18";
chr2	StringTie	exon	152679352	152679472	1000	-	.	gene_id "MSTRG.102162"; transcript_id "MSTRG.102162.93"; exon_number "19";
chr2	StringTie	exon	152681226	152681336	1000	-	.	gene_id "MSTRG.102162"; transcript_id "MSTRG.102162.93"; exon_number "20";
chr2	StringTie	exon	152690962	152690978	1000	-	.	gene_id "MSTRG.102162"; transcript_id "MSTRG.102162.93"; exon_number "21";
chr2	StringTie	exon	152693038	152693068	1000	-	.	gene_id "MSTRG.102162"; transcript_id "MSTRG.102162.93"; exon_number "22";
chr2	StringTie	exon	152694542	152694622	1000	-	.	gene_id "MSTRG.102162"; transcript_id "MSTRG.102162.93"; exon_number "23";
chr2	StringTie	exon	152715995	152716126	1000	-	.	gene_id "MSTRG.102162"; transcript_id "MSTRG.102162.93"; exon_number "24";
chr2	StringTie	exon	152717230	152717431	1000	-	.	gene_id "MSTRG.102162"; transcript_id "MSTRG.102162.93"; exon_number "25";
chr2	StringTie	exon	152717831	152718070	1000	-	.	gene_id "MSTRG.102162"; transcript_id "MSTRG.102162.93"; exon_number "26";
chr2	StringTie	transcript	152651579	152719869	1000	-	.	gene_id "MSTRG.102162"; transcript_id "MSTRG.102162.94";
chr2	StringTie	exon	152651579	152656398	1000	-	.	gene_id "MSTRG.102162"; transcript_id "MSTRG.102162.94"; exon_number "1";
chr2	StringTie	exon	152657889	152658020	1000	-	.	gene_id "MSTRG.102162"; transcript_id "MSTRG.102162.94"; exon_number "2";
chr2	StringTie	exon	152658948	152659009	1000	-	.	gene_id "MSTRG.102162"; transcript_id "MSTRG.102162.94"; exon_number "3";
chr2	StringTie	exon	152659093	152659189	1000	-	.	gene_id "MSTRG.102162"; transcript_id "MSTRG.102162.94"; exon_number "4";
chr2	StringTie	exon	152659270	152659356	1000	-	.	gene_id "MSTRG.102162"; transcript_id "MSTRG.102162.94"; exon_number "5";
chr2	StringTie	exon	152662603	152662698	1000	-	.	gene_id "MSTRG.102162"; transcript_id "MSTRG.102162.94"; exon_number "6";
chr2	StringTie	exon	152663035	152663172	1000	-	.	gene_id "MSTRG.102162"; transcript_id "MSTRG.102162.94"; exon_number "7";
chr2	StringTie	exon	152663655	152663771	1000	-	.	gene_id "MSTRG.102162"; transcript_id "MSTRG.102162.94"; exon_number "8";
chr2	StringTie	exon	152663876	152663979	1000	-	.	gene_id "MSTRG.102162"; transcript_id "MSTRG.102162.94"; exon_number "9";
chr2	StringTie	exon	152664138	152664252	1000	-	.	gene_id "MSTRG.102162"; transcript_id "MSTRG.102162.94"; exon_number "10";
chr2	StringTie	exon	152669137	152669270	1000	-	.	gene_id "MSTRG.102162"; transcript_id "MSTRG.102162.94"; exon_number "11";
chr2	StringTie	exon	152670231	152670381	1000	-	.	gene_id "MSTRG.102162"; transcript_id "MSTRG.102162.94"; exon_number "12";
chr2	StringTie	exon	152671273	152671381	1000	-	.	gene_id "MSTRG.102162"; transcript_id "MSTRG.102162.94"; exon_number "13";
chr2	StringTie	exon	152672459	152672623	1000	-	.	gene_id "MSTRG.102162"; transcript_id "MSTRG.102162.94"; exon_number "14";
chr2	StringTie	exon	152672978	152673042	1000	-	.	gene_id "MSTRG.102162"; transcript_id "MSTRG.102162.94"; exon_number "15";
chr2	StringTie	exon	152673598	152673706	1000	-	.	gene_id "MSTRG.102162"; transcript_id "MSTRG.102162.94"; exon_number "16";
chr2	StringTie	exon	152676405	152676779	1000	-	.	gene_id "MSTRG.102162"; transcript_id "MSTRG.102162.94"; exon_number "17";
chr2	StringTie	exon	152677451	152677475	1000	-	.	gene_id "MSTRG.102162"; transcript_id "MSTRG.102162.94"; exon_number "18";
chr2	StringTie	exon	152679352	152679472	1000	-	.	gene_id "MSTRG.102162"; transcript_id "MSTRG.102162.94"; exon_number "19";
chr2	StringTie	exon	152681226	152681336	1000	-	.	gene_id "MSTRG.102162"; transcript_id "MSTRG.102162.94"; exon_number "20";
chr2	StringTie	exon	152690962	152690978	1000	-	.	gene_id "MSTRG.102162"; transcript_id "MSTRG.102162.94"; exon_number "21";
chr2	StringTie	exon	152693038	152693068	1000	-	.	gene_id "MSTRG.102162"; transcript_id "MSTRG.102162.94"; exon_number "22";
chr2	StringTie	exon	152694542	152694622	1000	-	.	gene_id "MSTRG.102162"; transcript_id "MSTRG.102162.94"; exon_number "23";
chr2	StringTie	exon	152714550	152714629	1000	-	.	gene_id "MSTRG.102162"; transcript_id "MSTRG.102162.94"; exon_number "24";
chr2	StringTie	exon	152715995	152716126	1000	-	.	gene_id "MSTRG.102162"; transcript_id "MSTRG.102162.94"; exon_number "25";
chr2	StringTie	exon	152717356	152717625	1000	-	.	gene_id "MSTRG.102162"; transcript_id "MSTRG.102162.94"; exon_number "26";
chr2	StringTie	exon	152717831	152719869	1000	-	.	gene_id "MSTRG.102162"; transcript_id "MSTRG.102162.94"; exon_number "27";
chr2	StringTie	transcript	152651579	152718528	1000	-	.	gene_id "MSTRG.102162"; transcript_id "MSTRG.102162.95";
chr2	StringTie	exon	152651579	152656398	1000	-	.	gene_id "MSTRG.102162"; transcript_id "MSTRG.102162.95"; exon_number "1";
chr2	StringTie	exon	152657889	152658020	1000	-	.	gene_id "MSTRG.102162"; transcript_id "MSTRG.102162.95"; exon_number "2";
chr2	StringTie	exon	152658948	152659009	1000	-	.	gene_id "MSTRG.102162"; transcript_id "MSTRG.102162.95"; exon_number "3";
chr2	StringTie	exon	152659093	152659189	1000	-	.	gene_id "MSTRG.102162"; transcript_id "MSTRG.102162.95"; exon_number "4";
chr2	StringTie	exon	152659270	152659356	1000	-	.	gene_id "MSTRG.102162"; transcript_id "MSTRG.102162.95"; exon_number "5";
chr2	StringTie	exon	152662603	152662698	1000	-	.	gene_id "MSTRG.102162"; transcript_id "MSTRG.102162.95"; exon_number "6";
chr2	StringTie	exon	152663035	152663172	1000	-	.	gene_id "MSTRG.102162"; transcript_id "MSTRG.102162.95"; exon_number "7";
chr2	StringTie	exon	152663655	152663771	1000	-	.	gene_id "MSTRG.102162"; transcript_id "MSTRG.102162.95"; exon_number "8";
chr2	StringTie	exon	152663876	152663967	1000	-	.	gene_id "MSTRG.102162"; transcript_id "MSTRG.102162.95"; exon_number "9";
chr2	StringTie	exon	152664138	152664252	1000	-	.	gene_id "MSTRG.102162"; transcript_id "MSTRG.102162.95"; exon_number "10";
chr2	StringTie	exon	152669137	152669270	1000	-	.	gene_id "MSTRG.102162"; transcript_id "MSTRG.102162.95"; exon_number "11";
chr2	StringTie	exon	152670231	152670381	1000	-	.	gene_id "MSTRG.102162"; transcript_id "MSTRG.102162.95"; exon_number "12";
chr2	StringTie	exon	152671273	152671381	1000	-	.	gene_id "MSTRG.102162"; transcript_id "MSTRG.102162.95"; exon_number "13";
chr2	StringTie	exon	152672459	152672623	1000	-	.	gene_id "MSTRG.102162"; transcript_id "MSTRG.102162.95"; exon_number "14";
chr2	StringTie	exon	152672978	152673042	1000	-	.	gene_id "MSTRG.102162"; transcript_id "MSTRG.102162.95"; exon_number "15";
chr2	StringTie	exon	152673598	152673706	1000	-	.	gene_id "MSTRG.102162"; transcript_id "MSTRG.102162.95"; exon_number "16";
chr2	StringTie	exon	152676405	152676779	1000	-	.	gene_id "MSTRG.102162"; transcript_id "MSTRG.102162.95"; exon_number "17";
chr2	StringTie	exon	152677451	152677475	1000	-	.	gene_id "MSTRG.102162"; transcript_id "MSTRG.102162.95"; exon_number "18";
chr2	StringTie	exon	152679056	152679109	1000	-	.	gene_id "MSTRG.102162"; transcript_id "MSTRG.102162.95"; exon_number "19";
chr2	StringTie	exon	152679352	152679472	1000	-	.	gene_id "MSTRG.102162"; transcript_id "MSTRG.102162.95"; exon_number "20";
chr2	StringTie	exon	152681226	152681336	1000	-	.	gene_id "MSTRG.102162"; transcript_id "MSTRG.102162.95"; exon_number "21";
chr2	StringTie	exon	152690962	152690978	1000	-	.	gene_id "MSTRG.102162"; transcript_id "MSTRG.102162.95"; exon_number "22";
chr2	StringTie	exon	152693038	152693068	1000	-	.	gene_id "MSTRG.102162"; transcript_id "MSTRG.102162.95"; exon_number "23";
chr2	StringTie	exon	152694542	152694622	1000	-	.	gene_id "MSTRG.102162"; transcript_id "MSTRG.102162.95"; exon_number "24";
chr2	StringTie	exon	152715995	152716126	1000	-	.	gene_id "MSTRG.102162"; transcript_id "MSTRG.102162.95"; exon_number "25";
chr2	StringTie	exon	152717230	152717625	1000	-	.	gene_id "MSTRG.102162"; transcript_id "MSTRG.102162.95"; exon_number "26";
chr2	StringTie	exon	152718510	152718528	1000	-	.	gene_id "MSTRG.102162"; transcript_id "MSTRG.102162.95"; exon_number "27";
chr2	StringTie	transcript	152651581	152719851	1000	-	.	gene_id "MSTRG.102162"; transcript_id "MSTRG.102162.96";
chr2	StringTie	exon	152651581	152656398	1000	-	.	gene_id "MSTRG.102162"; transcript_id "MSTRG.102162.96"; exon_number "1";
chr2	StringTie	exon	152657889	152658020	1000	-	.	gene_id "MSTRG.102162"; transcript_id "MSTRG.102162.96"; exon_number "2";
chr2	StringTie	exon	152658948	152659009	1000	-	.	gene_id "MSTRG.102162"; transcript_id "MSTRG.102162.96"; exon_number "3";
chr2	StringTie	exon	152659093	152659189	1000	-	.	gene_id "MSTRG.102162"; transcript_id "MSTRG.102162.96"; exon_number "4";
chr2	StringTie	exon	152659270	152659356	1000	-	.	gene_id "MSTRG.102162"; transcript_id "MSTRG.102162.96"; exon_number "5";
chr2	StringTie	exon	152662603	152662698	1000	-	.	gene_id "MSTRG.102162"; transcript_id "MSTRG.102162.96"; exon_number "6";
chr2	StringTie	exon	152663035	152663172	1000	-	.	gene_id "MSTRG.102162"; transcript_id "MSTRG.102162.96"; exon_number "7";
chr2	StringTie	exon	152663655	152663771	1000	-	.	gene_id "MSTRG.102162"; transcript_id "MSTRG.102162.96"; exon_number "8";
chr2	StringTie	exon	152663876	152663967	1000	-	.	gene_id "MSTRG.102162"; transcript_id "MSTRG.102162.96"; exon_number "9";
chr2	StringTie	exon	152664138	152664252	1000	-	.	gene_id "MSTRG.102162"; transcript_id "MSTRG.102162.96"; exon_number "10";
chr2	StringTie	exon	152669137	152669270	1000	-	.	gene_id "MSTRG.102162"; transcript_id "MSTRG.102162.96"; exon_number "11";
chr2	StringTie	exon	152670231	152670381	1000	-	.	gene_id "MSTRG.102162"; transcript_id "MSTRG.102162.96"; exon_number "12";
chr2	StringTie	exon	152671273	152671381	1000	-	.	gene_id "MSTRG.102162"; transcript_id "MSTRG.102162.96"; exon_number "13";
chr2	StringTie	exon	152672459	152672623	1000	-	.	gene_id "MSTRG.102162"; transcript_id "MSTRG.102162.96"; exon_number "14";
chr2	StringTie	exon	152672978	152673042	1000	-	.	gene_id "MSTRG.102162"; transcript_id "MSTRG.102162.96"; exon_number "15";
chr2	StringTie	exon	152673598	152673706	1000	-	.	gene_id "MSTRG.102162"; transcript_id "MSTRG.102162.96"; exon_number "16";
chr2	StringTie	exon	152676405	152676779	1000	-	.	gene_id "MSTRG.102162"; transcript_id "MSTRG.102162.96"; exon_number "17";
chr2	StringTie	exon	152677451	152677475	1000	-	.	gene_id "MSTRG.102162"; transcript_id "MSTRG.102162.96"; exon_number "18";
chr2	StringTie	exon	152679056	152679109	1000	-	.	gene_id "MSTRG.102162"; transcript_id "MSTRG.102162.96"; exon_number "19";
chr2	StringTie	exon	152679352	152679472	1000	-	.	gene_id "MSTRG.102162"; transcript_id "MSTRG.102162.96"; exon_number "20";
chr2	StringTie	exon	152681226	152681336	1000	-	.	gene_id "MSTRG.102162"; transcript_id "MSTRG.102162.96"; exon_number "21";
chr2	StringTie	exon	152690962	152690978	1000	-	.	gene_id "MSTRG.102162"; transcript_id "MSTRG.102162.96"; exon_number "22";
chr2	StringTie	exon	152693038	152693068	1000	-	.	gene_id "MSTRG.102162"; transcript_id "MSTRG.102162.96"; exon_number "23";
chr2	StringTie	exon	152694542	152694622	1000	-	.	gene_id "MSTRG.102162"; transcript_id "MSTRG.102162.96"; exon_number "24";
chr2	StringTie	exon	152715995	152716126	1000	-	.	gene_id "MSTRG.102162"; transcript_id "MSTRG.102162.96"; exon_number "25";
chr2	StringTie	exon	152717356	152717431	1000	-	.	gene_id "MSTRG.102162"; transcript_id "MSTRG.102162.96"; exon_number "26";
chr2	StringTie	exon	152717993	152719851	1000	-	.	gene_id "MSTRG.102162"; transcript_id "MSTRG.102162.96"; exon_number "27";
chr2	StringTie	transcript	152651582	152718054	1000	-	.	gene_id "MSTRG.102162"; transcript_id "MSTRG.102162.97";
chr2	StringTie	exon	152651582	152654599	1000	-	.	gene_id "MSTRG.102162"; transcript_id "MSTRG.102162.97"; exon_number "1";
chr2	StringTie	exon	152655169	152656398	1000	-	.	gene_id "MSTRG.102162"; transcript_id "MSTRG.102162.97"; exon_number "2";
chr2	StringTie	exon	152657889	152658020	1000	-	.	gene_id "MSTRG.102162"; transcript_id "MSTRG.102162.97"; exon_number "3";
chr2	StringTie	exon	152658948	152659009	1000	-	.	gene_id "MSTRG.102162"; transcript_id "MSTRG.102162.97"; exon_number "4";
chr2	StringTie	exon	152659093	152659189	1000	-	.	gene_id "MSTRG.102162"; transcript_id "MSTRG.102162.97"; exon_number "5";
chr2	StringTie	exon	152659270	152659356	1000	-	.	gene_id "MSTRG.102162"; transcript_id "MSTRG.102162.97"; exon_number "6";
chr2	StringTie	exon	152662603	152662698	1000	-	.	gene_id "MSTRG.102162"; transcript_id "MSTRG.102162.97"; exon_number "7";
chr2	StringTie	exon	152663035	152663172	1000	-	.	gene_id "MSTRG.102162"; transcript_id "MSTRG.102162.97"; exon_number "8";
chr2	StringTie	exon	152663655	152663771	1000	-	.	gene_id "MSTRG.102162"; transcript_id "MSTRG.102162.97"; exon_number "9";
chr2	StringTie	exon	152663876	152663967	1000	-	.	gene_id "MSTRG.102162"; transcript_id "MSTRG.102162.97"; exon_number "10";
chr2	StringTie	exon	152664138	152664252	1000	-	.	gene_id "MSTRG.102162"; transcript_id "MSTRG.102162.97"; exon_number "11";
chr2	StringTie	exon	152669137	152669270	1000	-	.	gene_id "MSTRG.102162"; transcript_id "MSTRG.102162.97"; exon_number "12";
chr2	StringTie	exon	152670231	152670381	1000	-	.	gene_id "MSTRG.102162"; transcript_id "MSTRG.102162.97"; exon_number "13";
chr2	StringTie	exon	152671273	152671381	1000	-	.	gene_id "MSTRG.102162"; transcript_id "MSTRG.102162.97"; exon_number "14";
chr2	StringTie	exon	152672459	152672623	1000	-	.	gene_id "MSTRG.102162"; transcript_id "MSTRG.102162.97"; exon_number "15";
chr2	StringTie	exon	152672978	152673042	1000	-	.	gene_id "MSTRG.102162"; transcript_id "MSTRG.102162.97"; exon_number "16";
chr2	StringTie	exon	152673598	152673706	1000	-	.	gene_id "MSTRG.102162"; transcript_id "MSTRG.102162.97"; exon_number "17";
chr2	StringTie	exon	152676405	152676779	1000	-	.	gene_id "MSTRG.102162"; transcript_id "MSTRG.102162.97"; exon_number "18";
chr2	StringTie	exon	152677451	152677475	1000	-	.	gene_id "MSTRG.102162"; transcript_id "MSTRG.102162.97"; exon_number "19";
chr2	StringTie	exon	152679056	152679109	1000	-	.	gene_id "MSTRG.102162"; transcript_id "MSTRG.102162.97"; exon_number "20";
chr2	StringTie	exon	152679352	152679472	1000	-	.	gene_id "MSTRG.102162"; transcript_id "MSTRG.102162.97"; exon_number "21";
chr2	StringTie	exon	152681226	152681336	1000	-	.	gene_id "MSTRG.102162"; transcript_id "MSTRG.102162.97"; exon_number "22";
chr2	StringTie	exon	152690962	152690978	1000	-	.	gene_id "MSTRG.102162"; transcript_id "MSTRG.102162.97"; exon_number "23";
chr2	StringTie	exon	152693038	152693068	1000	-	.	gene_id "MSTRG.102162"; transcript_id "MSTRG.102162.97"; exon_number "24";
chr2	StringTie	exon	152694542	152694622	1000	-	.	gene_id "MSTRG.102162"; transcript_id "MSTRG.102162.97"; exon_number "25";
chr2	StringTie	exon	152715995	152716126	1000	-	.	gene_id "MSTRG.102162"; transcript_id "MSTRG.102162.97"; exon_number "26";
chr2	StringTie	exon	152717356	152717625	1000	-	.	gene_id "MSTRG.102162"; transcript_id "MSTRG.102162.97"; exon_number "27";
chr2	StringTie	exon	152717831	152718054	1000	-	.	gene_id "MSTRG.102162"; transcript_id "MSTRG.102162.97"; exon_number "28";
chr2	StringTie	transcript	152651584	152717967	1000	-	.	gene_id "MSTRG.102162"; transcript_id "MSTRG.102162.98";
chr2	StringTie	exon	152651584	152656398	1000	-	.	gene_id "MSTRG.102162"; transcript_id "MSTRG.102162.98"; exon_number "1";
chr2	StringTie	exon	152657889	152658020	1000	-	.	gene_id "MSTRG.102162"; transcript_id "MSTRG.102162.98"; exon_number "2";
chr2	StringTie	exon	152658948	152659009	1000	-	.	gene_id "MSTRG.102162"; transcript_id "MSTRG.102162.98"; exon_number "3";
chr2	StringTie	exon	152659093	152659189	1000	-	.	gene_id "MSTRG.102162"; transcript_id "MSTRG.102162.98"; exon_number "4";
chr2	StringTie	exon	152659270	152659356	1000	-	.	gene_id "MSTRG.102162"; transcript_id "MSTRG.102162.98"; exon_number "5";
chr2	StringTie	exon	152662603	152662698	1000	-	.	gene_id "MSTRG.102162"; transcript_id "MSTRG.102162.98"; exon_number "6";
chr2	StringTie	exon	152663035	152663172	1000	-	.	gene_id "MSTRG.102162"; transcript_id "MSTRG.102162.98"; exon_number "7";
chr2	StringTie	exon	152663655	152663771	1000	-	.	gene_id "MSTRG.102162"; transcript_id "MSTRG.102162.98"; exon_number "8";
chr2	StringTie	exon	152663876	152663979	1000	-	.	gene_id "MSTRG.102162"; transcript_id "MSTRG.102162.98"; exon_number "9";
chr2	StringTie	exon	152664138	152664252	1000	-	.	gene_id "MSTRG.102162"; transcript_id "MSTRG.102162.98"; exon_number "10";
chr2	StringTie	exon	152669137	152669270	1000	-	.	gene_id "MSTRG.102162"; transcript_id "MSTRG.102162.98"; exon_number "11";
chr2	StringTie	exon	152670231	152670381	1000	-	.	gene_id "MSTRG.102162"; transcript_id "MSTRG.102162.98"; exon_number "12";
chr2	StringTie	exon	152671273	152671381	1000	-	.	gene_id "MSTRG.102162"; transcript_id "MSTRG.102162.98"; exon_number "13";
chr2	StringTie	exon	152672459	152672623	1000	-	.	gene_id "MSTRG.102162"; transcript_id "MSTRG.102162.98"; exon_number "14";
chr2	StringTie	exon	152672978	152673042	1000	-	.	gene_id "MSTRG.102162"; transcript_id "MSTRG.102162.98"; exon_number "15";
chr2	StringTie	exon	152673598	152673706	1000	-	.	gene_id "MSTRG.102162"; transcript_id "MSTRG.102162.98"; exon_number "16";
chr2	StringTie	exon	152676405	152676779	1000	-	.	gene_id "MSTRG.102162"; transcript_id "MSTRG.102162.98"; exon_number "17";
chr2	StringTie	exon	152677451	152677475	1000	-	.	gene_id "MSTRG.102162"; transcript_id "MSTRG.102162.98"; exon_number "18";
chr2	StringTie	exon	152679056	152679109	1000	-	.	gene_id "MSTRG.102162"; transcript_id "MSTRG.102162.98"; exon_number "19";
chr2	StringTie	exon	152679352	152679472	1000	-	.	gene_id "MSTRG.102162"; transcript_id "MSTRG.102162.98"; exon_number "20";
chr2	StringTie	exon	152681226	152681336	1000	-	.	gene_id "MSTRG.102162"; transcript_id "MSTRG.102162.98"; exon_number "21";
chr2	StringTie	exon	152690962	152690978	1000	-	.	gene_id "MSTRG.102162"; transcript_id "MSTRG.102162.98"; exon_number "22";
chr2	StringTie	exon	152693038	152693068	1000	-	.	gene_id "MSTRG.102162"; transcript_id "MSTRG.102162.98"; exon_number "23";
chr2	StringTie	exon	152693158	152693476	1000	-	.	gene_id "MSTRG.102162"; transcript_id "MSTRG.102162.98"; exon_number "24";
chr2	StringTie	exon	152694542	152694622	1000	-	.	gene_id "MSTRG.102162"; transcript_id "MSTRG.102162.98"; exon_number "25";
chr2	StringTie	exon	152715995	152716126	1000	-	.	gene_id "MSTRG.102162"; transcript_id "MSTRG.102162.98"; exon_number "26";
chr2	StringTie	exon	152717356	152717625	1000	-	.	gene_id "MSTRG.102162"; transcript_id "MSTRG.102162.98"; exon_number "27";
chr2	StringTie	exon	152717831	152717967	1000	-	.	gene_id "MSTRG.102162"; transcript_id "MSTRG.102162.98"; exon_number "28";
chr2	StringTie	transcript	152651589	152718020	1000	-	.	gene_id "MSTRG.102162"; transcript_id "MSTRG.102162.99";
chr2	StringTie	exon	152651589	152656398	1000	-	.	gene_id "MSTRG.102162"; transcript_id "MSTRG.102162.99"; exon_number "1";
chr2	StringTie	exon	152657889	152658020	1000	-	.	gene_id "MSTRG.102162"; transcript_id "MSTRG.102162.99"; exon_number "2";
chr2	StringTie	exon	152658948	152659009	1000	-	.	gene_id "MSTRG.102162"; transcript_id "MSTRG.102162.99"; exon_number "3";
chr2	StringTie	exon	152659093	152659189	1000	-	.	gene_id "MSTRG.102162"; transcript_id "MSTRG.102162.99"; exon_number "4";
chr2	StringTie	exon	152659270	152659356	1000	-	.	gene_id "MSTRG.102162"; transcript_id "MSTRG.102162.99"; exon_number "5";
chr2	StringTie	exon	152662603	152662698	1000	-	.	gene_id "MSTRG.102162"; transcript_id "MSTRG.102162.99"; exon_number "6";
chr2	StringTie	exon	152663035	152663172	1000	-	.	gene_id "MSTRG.102162"; transcript_id "MSTRG.102162.99"; exon_number "7";
chr2	StringTie	exon	152663655	152663771	1000	-	.	gene_id "MSTRG.102162"; transcript_id "MSTRG.102162.99"; exon_number "8";
chr2	StringTie	exon	152663876	152663967	1000	-	.	gene_id "MSTRG.102162"; transcript_id "MSTRG.102162.99"; exon_number "9";
chr2	StringTie	exon	152664138	152664252	1000	-	.	gene_id "MSTRG.102162"; transcript_id "MSTRG.102162.99"; exon_number "10";
chr2	StringTie	exon	152669137	152669270	1000	-	.	gene_id "MSTRG.102162"; transcript_id "MSTRG.102162.99"; exon_number "11";
chr2	StringTie	exon	152670231	152670381	1000	-	.	gene_id "MSTRG.102162"; transcript_id "MSTRG.102162.99"; exon_number "12";
chr2	StringTie	exon	152671273	152671381	1000	-	.	gene_id "MSTRG.102162"; transcript_id "MSTRG.102162.99"; exon_number "13";
chr2	StringTie	exon	152672459	152672623	1000	-	.	gene_id "MSTRG.102162"; transcript_id "MSTRG.102162.99"; exon_number "14";
chr2	StringTie	exon	152672978	152673042	1000	-	.	gene_id "MSTRG.102162"; transcript_id "MSTRG.102162.99"; exon_number "15";
chr2	StringTie	exon	152673598	152673706	1000	-	.	gene_id "MSTRG.102162"; transcript_id "MSTRG.102162.99"; exon_number "16";
chr2	StringTie	exon	152676405	152676779	1000	-	.	gene_id "MSTRG.102162"; transcript_id "MSTRG.102162.99"; exon_number "17";
chr2	StringTie	exon	152677451	152677475	1000	-	.	gene_id "MSTRG.102162"; transcript_id "MSTRG.102162.99"; exon_number "18";
chr2	StringTie	exon	152679352	152679472	1000	-	.	gene_id "MSTRG.102162"; transcript_id "MSTRG.102162.99"; exon_number "19";
chr2	StringTie	exon	152681226	152681336	1000	-	.	gene_id "MSTRG.102162"; transcript_id "MSTRG.102162.99"; exon_number "20";
chr2	StringTie	exon	152690962	152690978	1000	-	.	gene_id "MSTRG.102162"; transcript_id "MSTRG.102162.99"; exon_number "21";
chr2	StringTie	exon	152693038	152693064	1000	-	.	gene_id "MSTRG.102162"; transcript_id "MSTRG.102162.99"; exon_number "22";
chr2	StringTie	exon	152694542	152694622	1000	-	.	gene_id "MSTRG.102162"; transcript_id "MSTRG.102162.99"; exon_number "23";
chr2	StringTie	exon	152715995	152716126	1000	-	.	gene_id "MSTRG.102162"; transcript_id "MSTRG.102162.99"; exon_number "24";
chr2	StringTie	exon	152717356	152717625	1000	-	.	gene_id "MSTRG.102162"; transcript_id "MSTRG.102162.99"; exon_number "25";
chr2	StringTie	exon	152717831	152718020	1000	-	.	gene_id "MSTRG.102162"; transcript_id "MSTRG.102162.99"; exon_number "26";
chr2	StringTie	transcript	152654971	152655658	1000	+	.	gene_id "MSTRG.102163"; transcript_id "MSTRG.102163.1";
chr2	StringTie	exon	152654971	152655034	1000	+	.	gene_id "MSTRG.102163"; transcript_id "MSTRG.102163.1"; exon_number "1";
chr2	StringTie	exon	152655295	152655658	1000	+	.	gene_id "MSTRG.102163"; transcript_id "MSTRG.102163.1"; exon_number "2";
chr2	StringTie	transcript	152717914	152761253	1000	+	.	gene_id "MSTRG.102164"; transcript_id "ENST00000326446"; gene_name "ARL6IP6"; ref_gene_id "ENSG00000177917";
chr2	StringTie	exon	152717914	152719024	1000	+	.	gene_id "MSTRG.102164"; transcript_id "ENST00000326446"; exon_number "1"; gene_name "ARL6IP6"; ref_gene_id "ENSG00000177917";
chr2	StringTie	exon	152720533	152720586	1000	+	.	gene_id "MSTRG.102164"; transcript_id "ENST00000326446"; exon_number "2"; gene_name "ARL6IP6"; ref_gene_id "ENSG00000177917";
chr2	StringTie	exon	152734994	152735126	1000	+	.	gene_id "MSTRG.102164"; transcript_id "ENST00000326446"; exon_number "3"; gene_name "ARL6IP6"; ref_gene_id "ENSG00000177917";
chr2	StringTie	exon	152759747	152761253	1000	+	.	gene_id "MSTRG.102164"; transcript_id "ENST00000326446"; exon_number "4"; gene_name "ARL6IP6"; ref_gene_id "ENSG00000177917";
chr2	StringTie	transcript	152718959	152759851	1000	+	.	gene_id "MSTRG.102164"; transcript_id "ENST00000425034"; gene_name "ARL6IP6"; ref_gene_id "ENSG00000177917";
chr2	StringTie	exon	152718959	152719024	1000	+	.	gene_id "MSTRG.102164"; transcript_id "ENST00000425034"; exon_number "1"; gene_name "ARL6IP6"; ref_gene_id "ENSG00000177917";
chr2	StringTie	exon	152719898	152720004	1000	+	.	gene_id "MSTRG.102164"; transcript_id "ENST00000425034"; exon_number "2"; gene_name "ARL6IP6"; ref_gene_id "ENSG00000177917";
chr2	StringTie	exon	152720533	152720586	1000	+	.	gene_id "MSTRG.102164"; transcript_id "ENST00000425034"; exon_number "3"; gene_name "ARL6IP6"; ref_gene_id "ENSG00000177917";
chr2	StringTie	exon	152734994	152735126	1000	+	.	gene_id "MSTRG.102164"; transcript_id "ENST00000425034"; exon_number "4"; gene_name "ARL6IP6"; ref_gene_id "ENSG00000177917";
chr2	StringTie	exon	152759747	152759851	1000	+	.	gene_id "MSTRG.102164"; transcript_id "ENST00000425034"; exon_number "5"; gene_name "ARL6IP6"; ref_gene_id "ENSG00000177917";
chr2	StringTie	transcript	152718919	152759882	1000	+	.	gene_id "MSTRG.102164"; transcript_id "ENST00000455875"; gene_name "ARL6IP6"; ref_gene_id "ENSG00000177917";
chr2	StringTie	exon	152718919	152719024	1000	+	.	gene_id "MSTRG.102164"; transcript_id "ENST00000455875"; exon_number "1"; gene_name "ARL6IP6"; ref_gene_id "ENSG00000177917";
chr2	StringTie	exon	152720533	152720586	1000	+	.	gene_id "MSTRG.102164"; transcript_id "ENST00000455875"; exon_number "2"; gene_name "ARL6IP6"; ref_gene_id "ENSG00000177917";
chr2	StringTie	exon	152732531	152732580	1000	+	.	gene_id "MSTRG.102164"; transcript_id "ENST00000455875"; exon_number "3"; gene_name "ARL6IP6"; ref_gene_id "ENSG00000177917";
chr2	StringTie	exon	152734994	152735126	1000	+	.	gene_id "MSTRG.102164"; transcript_id "ENST00000455875"; exon_number "4"; gene_name "ARL6IP6"; ref_gene_id "ENSG00000177917";
chr2	StringTie	exon	152759747	152759882	1000	+	.	gene_id "MSTRG.102164"; transcript_id "ENST00000455875"; exon_number "5"; gene_name "ARL6IP6"; ref_gene_id "ENSG00000177917";
chr2	StringTie	transcript	152720167	152760595	1000	+	.	gene_id "MSTRG.102164"; transcript_id "ENST00000463690"; gene_name "ARL6IP6"; ref_gene_id "ENSG00000177917";
chr2	StringTie	exon	152720167	152720586	1000	+	.	gene_id "MSTRG.102164"; transcript_id "ENST00000463690"; exon_number "1"; gene_name "ARL6IP6"; ref_gene_id "ENSG00000177917";
chr2	StringTie	exon	152734994	152735126	1000	+	.	gene_id "MSTRG.102164"; transcript_id "ENST00000463690"; exon_number "2"; gene_name "ARL6IP6"; ref_gene_id "ENSG00000177917";
chr2	StringTie	exon	152759747	152760595	1000	+	.	gene_id "MSTRG.102164"; transcript_id "ENST00000463690"; exon_number "3"; gene_name "ARL6IP6"; ref_gene_id "ENSG00000177917";
chr2	StringTie	transcript	152717893	152760764	1000	+	.	gene_id "MSTRG.102164"; transcript_id "ENST00000495469"; gene_name "ARL6IP6"; ref_gene_id "ENSG00000177917";
chr2	StringTie	exon	152717893	152717995	1000	+	.	gene_id "MSTRG.102164"; transcript_id "ENST00000495469"; exon_number "1"; gene_name "ARL6IP6"; ref_gene_id "ENSG00000177917";
chr2	StringTie	exon	152720533	152720586	1000	+	.	gene_id "MSTRG.102164"; transcript_id "ENST00000495469"; exon_number "2"; gene_name "ARL6IP6"; ref_gene_id "ENSG00000177917";
chr2	StringTie	exon	152734994	152735126	1000	+	.	gene_id "MSTRG.102164"; transcript_id "ENST00000495469"; exon_number "3"; gene_name "ARL6IP6"; ref_gene_id "ENSG00000177917";
chr2	StringTie	exon	152759747	152760764	1000	+	.	gene_id "MSTRG.102164"; transcript_id "ENST00000495469"; exon_number "4"; gene_name "ARL6IP6"; ref_gene_id "ENSG00000177917";
chr2	StringTie	transcript	152717657	152762594	1000	+	.	gene_id "MSTRG.102164"; transcript_id "MSTRG.102164.1";
chr2	StringTie	exon	152717657	152717815	1000	+	.	gene_id "MSTRG.102164"; transcript_id "MSTRG.102164.1"; exon_number "1";
chr2	StringTie	exon	152718724	152719024	1000	+	.	gene_id "MSTRG.102164"; transcript_id "MSTRG.102164.1"; exon_number "2";
chr2	StringTie	exon	152720533	152720586	1000	+	.	gene_id "MSTRG.102164"; transcript_id "MSTRG.102164.1"; exon_number "3";
chr2	StringTie	exon	152734994	152735126	1000	+	.	gene_id "MSTRG.102164"; transcript_id "MSTRG.102164.1"; exon_number "4";
chr2	StringTie	exon	152759747	152762594	1000	+	.	gene_id "MSTRG.102164"; transcript_id "MSTRG.102164.1"; exon_number "5";
chr2	StringTie	transcript	152717877	152762760	1000	+	.	gene_id "MSTRG.102164"; transcript_id "MSTRG.102164.10";
chr2	StringTie	exon	152717877	152718082	1000	+	.	gene_id "MSTRG.102164"; transcript_id "MSTRG.102164.10"; exon_number "1";
chr2	StringTie	exon	152718347	152719024	1000	+	.	gene_id "MSTRG.102164"; transcript_id "MSTRG.102164.10"; exon_number "2";
chr2	StringTie	exon	152720533	152720586	1000	+	.	gene_id "MSTRG.102164"; transcript_id "MSTRG.102164.10"; exon_number "3";
chr2	StringTie	exon	152734994	152735126	1000	+	.	gene_id "MSTRG.102164"; transcript_id "MSTRG.102164.10"; exon_number "4";
chr2	StringTie	exon	152756897	152757022	1000	+	.	gene_id "MSTRG.102164"; transcript_id "MSTRG.102164.10"; exon_number "5";
chr2	StringTie	exon	152759747	152762760	1000	+	.	gene_id "MSTRG.102164"; transcript_id "MSTRG.102164.10"; exon_number "6";
chr2	StringTie	transcript	152717886	152762593	1000	+	.	gene_id "MSTRG.102164"; transcript_id "MSTRG.102164.11";
chr2	StringTie	exon	152717886	152718119	1000	+	.	gene_id "MSTRG.102164"; transcript_id "MSTRG.102164.11"; exon_number "1";
chr2	StringTie	exon	152718724	152719024	1000	+	.	gene_id "MSTRG.102164"; transcript_id "MSTRG.102164.11"; exon_number "2";
chr2	StringTie	exon	152720533	152720586	1000	+	.	gene_id "MSTRG.102164"; transcript_id "MSTRG.102164.11"; exon_number "3";
chr2	StringTie	exon	152734994	152735126	1000	+	.	gene_id "MSTRG.102164"; transcript_id "MSTRG.102164.11"; exon_number "4";
chr2	StringTie	exon	152756900	152757234	1000	+	.	gene_id "MSTRG.102164"; transcript_id "MSTRG.102164.11"; exon_number "5";
chr2	StringTie	exon	152759747	152762593	1000	+	.	gene_id "MSTRG.102164"; transcript_id "MSTRG.102164.11"; exon_number "6";
chr2	StringTie	transcript	152717888	152762318	1000	+	.	gene_id "MSTRG.102164"; transcript_id "MSTRG.102164.12";
chr2	StringTie	exon	152717888	152719024	1000	+	.	gene_id "MSTRG.102164"; transcript_id "MSTRG.102164.12"; exon_number "1";
chr2	StringTie	exon	152720533	152720586	1000	+	.	gene_id "MSTRG.102164"; transcript_id "MSTRG.102164.12"; exon_number "2";
chr2	StringTie	exon	152735087	152735126	1000	+	.	gene_id "MSTRG.102164"; transcript_id "MSTRG.102164.12"; exon_number "3";
chr2	StringTie	exon	152759747	152762318	1000	+	.	gene_id "MSTRG.102164"; transcript_id "MSTRG.102164.12"; exon_number "4";
chr2	StringTie	transcript	152717891	152762419	1000	+	.	gene_id "MSTRG.102164"; transcript_id "MSTRG.102164.13";
chr2	StringTie	exon	152717891	152719024	1000	+	.	gene_id "MSTRG.102164"; transcript_id "MSTRG.102164.13"; exon_number "1";
chr2	StringTie	exon	152720533	152720586	1000	+	.	gene_id "MSTRG.102164"; transcript_id "MSTRG.102164.13"; exon_number "2";
chr2	StringTie	exon	152735046	152735126	1000	+	.	gene_id "MSTRG.102164"; transcript_id "MSTRG.102164.13"; exon_number "3";
chr2	StringTie	exon	152759747	152762419	1000	+	.	gene_id "MSTRG.102164"; transcript_id "MSTRG.102164.13"; exon_number "4";
chr2	StringTie	transcript	152717898	152735130	1000	+	.	gene_id "MSTRG.102164"; transcript_id "MSTRG.102164.15";
chr2	StringTie	exon	152717898	152717995	1000	+	.	gene_id "MSTRG.102164"; transcript_id "MSTRG.102164.15"; exon_number "1";
chr2	StringTie	exon	152720533	152720586	1000	+	.	gene_id "MSTRG.102164"; transcript_id "MSTRG.102164.15"; exon_number "2";
chr2	StringTie	exon	152732531	152732580	1000	+	.	gene_id "MSTRG.102164"; transcript_id "MSTRG.102164.15"; exon_number "3";
chr2	StringTie	exon	152734994	152735130	1000	+	.	gene_id "MSTRG.102164"; transcript_id "MSTRG.102164.15"; exon_number "4";
chr2	StringTie	transcript	152717910	152762700	1000	+	.	gene_id "MSTRG.102164"; transcript_id "MSTRG.102164.16";
chr2	StringTie	exon	152717910	152717995	1000	+	.	gene_id "MSTRG.102164"; transcript_id "MSTRG.102164.16"; exon_number "1";
chr2	StringTie	exon	152718724	152719024	1000	+	.	gene_id "MSTRG.102164"; transcript_id "MSTRG.102164.16"; exon_number "2";
chr2	StringTie	exon	152720533	152720586	1000	+	.	gene_id "MSTRG.102164"; transcript_id "MSTRG.102164.16"; exon_number "3";
chr2	StringTie	exon	152734994	152735126	1000	+	.	gene_id "MSTRG.102164"; transcript_id "MSTRG.102164.16"; exon_number "4";
chr2	StringTie	exon	152756897	152757022	1000	+	.	gene_id "MSTRG.102164"; transcript_id "MSTRG.102164.16"; exon_number "5";
chr2	StringTie	exon	152759747	152762700	1000	+	.	gene_id "MSTRG.102164"; transcript_id "MSTRG.102164.16"; exon_number "6";
chr2	StringTie	transcript	152717949	152762662	1000	+	.	gene_id "MSTRG.102164"; transcript_id "MSTRG.102164.18";
chr2	StringTie	exon	152717949	152719024	1000	+	.	gene_id "MSTRG.102164"; transcript_id "MSTRG.102164.18"; exon_number "1";
chr2	StringTie	exon	152720533	152720586	1000	+	.	gene_id "MSTRG.102164"; transcript_id "MSTRG.102164.18"; exon_number "2";
chr2	StringTie	exon	152734994	152735126	1000	+	.	gene_id "MSTRG.102164"; transcript_id "MSTRG.102164.18"; exon_number "3";
chr2	StringTie	exon	152740148	152740245	1000	+	.	gene_id "MSTRG.102164"; transcript_id "MSTRG.102164.18"; exon_number "4";
chr2	StringTie	exon	152759747	152762662	1000	+	.	gene_id "MSTRG.102164"; transcript_id "MSTRG.102164.18"; exon_number "5";
chr2	StringTie	transcript	152717959	152762470	1000	+	.	gene_id "MSTRG.102164"; transcript_id "MSTRG.102164.19";
chr2	StringTie	exon	152717959	152719024	1000	+	.	gene_id "MSTRG.102164"; transcript_id "MSTRG.102164.19"; exon_number "1";
chr2	StringTie	exon	152720533	152720586	1000	+	.	gene_id "MSTRG.102164"; transcript_id "MSTRG.102164.19"; exon_number "2";
chr2	StringTie	exon	152734994	152735126	1000	+	.	gene_id "MSTRG.102164"; transcript_id "MSTRG.102164.19"; exon_number "3";
chr2	StringTie	exon	152756897	152757234	1000	+	.	gene_id "MSTRG.102164"; transcript_id "MSTRG.102164.19"; exon_number "4";
chr2	StringTie	exon	152759747	152762470	1000	+	.	gene_id "MSTRG.102164"; transcript_id "MSTRG.102164.19"; exon_number "5";
chr2	StringTie	transcript	152717696	152761340	1000	+	.	gene_id "MSTRG.102164"; transcript_id "MSTRG.102164.2";
chr2	StringTie	exon	152717696	152717845	1000	+	.	gene_id "MSTRG.102164"; transcript_id "MSTRG.102164.2"; exon_number "1";
chr2	StringTie	exon	152720533	152720586	1000	+	.	gene_id "MSTRG.102164"; transcript_id "MSTRG.102164.2"; exon_number "2";
chr2	StringTie	exon	152735087	152735126	1000	+	.	gene_id "MSTRG.102164"; transcript_id "MSTRG.102164.2"; exon_number "3";
chr2	StringTie	exon	152759747	152761340	1000	+	.	gene_id "MSTRG.102164"; transcript_id "MSTRG.102164.2"; exon_number "4";
chr2	StringTie	transcript	152718061	152761369	1000	+	.	gene_id "MSTRG.102164"; transcript_id "MSTRG.102164.20";
chr2	StringTie	exon	152718061	152718082	1000	+	.	gene_id "MSTRG.102164"; transcript_id "MSTRG.102164.20"; exon_number "1";
chr2	StringTie	exon	152718347	152719024	1000	+	.	gene_id "MSTRG.102164"; transcript_id "MSTRG.102164.20"; exon_number "2";
chr2	StringTie	exon	152720533	152720586	1000	+	.	gene_id "MSTRG.102164"; transcript_id "MSTRG.102164.20"; exon_number "3";
chr2	StringTie	exon	152734994	152735126	1000	+	.	gene_id "MSTRG.102164"; transcript_id "MSTRG.102164.20"; exon_number "4";
chr2	StringTie	exon	152756912	152757234	1000	+	.	gene_id "MSTRG.102164"; transcript_id "MSTRG.102164.20"; exon_number "5";
chr2	StringTie	exon	152759747	152761369	1000	+	.	gene_id "MSTRG.102164"; transcript_id "MSTRG.102164.20"; exon_number "6";
chr2	StringTie	transcript	152718594	152762396	1000	+	.	gene_id "MSTRG.102164"; transcript_id "MSTRG.102164.21";
chr2	StringTie	exon	152718594	152720004	1000	+	.	gene_id "MSTRG.102164"; transcript_id "MSTRG.102164.21"; exon_number "1";
chr2	StringTie	exon	152720533	152720586	1000	+	.	gene_id "MSTRG.102164"; transcript_id "MSTRG.102164.21"; exon_number "2";
chr2	StringTie	exon	152734994	152735126	1000	+	.	gene_id "MSTRG.102164"; transcript_id "MSTRG.102164.21"; exon_number "3";
chr2	StringTie	exon	152756897	152757234	1000	+	.	gene_id "MSTRG.102164"; transcript_id "MSTRG.102164.21"; exon_number "4";
chr2	StringTie	exon	152759747	152762396	1000	+	.	gene_id "MSTRG.102164"; transcript_id "MSTRG.102164.21"; exon_number "5";
chr2	StringTie	transcript	152740239	152743085	1000	+	.	gene_id "MSTRG.102164"; transcript_id "MSTRG.102164.25";
chr2	StringTie	exon	152740239	152740296	1000	+	.	gene_id "MSTRG.102164"; transcript_id "MSTRG.102164.25"; exon_number "1";
chr2	StringTie	exon	152742331	152743085	1000	+	.	gene_id "MSTRG.102164"; transcript_id "MSTRG.102164.25"; exon_number "2";
chr2	StringTie	transcript	152717721	152762391	1000	+	.	gene_id "MSTRG.102164"; transcript_id "MSTRG.102164.3";
chr2	StringTie	exon	152717721	152717924	1000	+	.	gene_id "MSTRG.102164"; transcript_id "MSTRG.102164.3"; exon_number "1";
chr2	StringTie	exon	152717948	152719024	1000	+	.	gene_id "MSTRG.102164"; transcript_id "MSTRG.102164.3"; exon_number "2";
chr2	StringTie	exon	152720533	152720586	1000	+	.	gene_id "MSTRG.102164"; transcript_id "MSTRG.102164.3"; exon_number "3";
chr2	StringTie	exon	152734994	152735126	1000	+	.	gene_id "MSTRG.102164"; transcript_id "MSTRG.102164.3"; exon_number "4";
chr2	StringTie	exon	152759747	152762391	1000	+	.	gene_id "MSTRG.102164"; transcript_id "MSTRG.102164.3"; exon_number "5";
chr2	StringTie	transcript	152717816	152762946	1000	+	.	gene_id "MSTRG.102164"; transcript_id "MSTRG.102164.4";
chr2	StringTie	exon	152717816	152717835	1000	+	.	gene_id "MSTRG.102164"; transcript_id "MSTRG.102164.4"; exon_number "1";
chr2	StringTie	exon	152717968	152719024	1000	+	.	gene_id "MSTRG.102164"; transcript_id "MSTRG.102164.4"; exon_number "2";
chr2	StringTie	exon	152720533	152720586	1000	+	.	gene_id "MSTRG.102164"; transcript_id "MSTRG.102164.4"; exon_number "3";
chr2	StringTie	exon	152734994	152735126	1000	+	.	gene_id "MSTRG.102164"; transcript_id "MSTRG.102164.4"; exon_number "4";
chr2	StringTie	exon	152759747	152762356	1000	+	.	gene_id "MSTRG.102164"; transcript_id "MSTRG.102164.4"; exon_number "5";
chr2	StringTie	exon	152762921	152762946	1000	+	.	gene_id "MSTRG.102164"; transcript_id "MSTRG.102164.4"; exon_number "6";
chr2	StringTie	transcript	152717839	152764032	1000	+	.	gene_id "MSTRG.102164"; transcript_id "MSTRG.102164.5";
chr2	StringTie	exon	152717839	152719024	1000	+	.	gene_id "MSTRG.102164"; transcript_id "MSTRG.102164.5"; exon_number "1";
chr2	StringTie	exon	152720533	152720586	1000	+	.	gene_id "MSTRG.102164"; transcript_id "MSTRG.102164.5"; exon_number "2";
chr2	StringTie	exon	152734994	152735126	1000	+	.	gene_id "MSTRG.102164"; transcript_id "MSTRG.102164.5"; exon_number "3";
chr2	StringTie	exon	152756900	152757022	1000	+	.	gene_id "MSTRG.102164"; transcript_id "MSTRG.102164.5"; exon_number "4";
chr2	StringTie	exon	152759747	152764032	1000	+	.	gene_id "MSTRG.102164"; transcript_id "MSTRG.102164.5"; exon_number "5";
chr2	StringTie	transcript	152717840	152762624	1000	+	.	gene_id "MSTRG.102164"; transcript_id "MSTRG.102164.6";
chr2	StringTie	exon	152717840	152719024	1000	+	.	gene_id "MSTRG.102164"; transcript_id "MSTRG.102164.6"; exon_number "1";
chr2	StringTie	exon	152720533	152720586	1000	+	.	gene_id "MSTRG.102164"; transcript_id "MSTRG.102164.6"; exon_number "2";
chr2	StringTie	exon	152734994	152735126	1000	+	.	gene_id "MSTRG.102164"; transcript_id "MSTRG.102164.6"; exon_number "3";
chr2	StringTie	exon	152756897	152757022	1000	+	.	gene_id "MSTRG.102164"; transcript_id "MSTRG.102164.6"; exon_number "4";
chr2	StringTie	exon	152759747	152762624	1000	+	.	gene_id "MSTRG.102164"; transcript_id "MSTRG.102164.6"; exon_number "5";
chr2	StringTie	transcript	152717844	152735214	1000	+	.	gene_id "MSTRG.102164"; transcript_id "MSTRG.102164.7";
chr2	StringTie	exon	152717844	152717865	1000	+	.	gene_id "MSTRG.102164"; transcript_id "MSTRG.102164.7"; exon_number "1";
chr2	StringTie	exon	152719898	152720586	1000	+	.	gene_id "MSTRG.102164"; transcript_id "MSTRG.102164.7"; exon_number "2";
chr2	StringTie	exon	152734994	152735214	1000	+	.	gene_id "MSTRG.102164"; transcript_id "MSTRG.102164.7"; exon_number "3";
chr2	StringTie	transcript	152717859	152762689	1000	+	.	gene_id "MSTRG.102164"; transcript_id "MSTRG.102164.8";
chr2	StringTie	exon	152717859	152719024	1000	+	.	gene_id "MSTRG.102164"; transcript_id "MSTRG.102164.8"; exon_number "1";
chr2	StringTie	exon	152720533	152720586	1000	+	.	gene_id "MSTRG.102164"; transcript_id "MSTRG.102164.8"; exon_number "2";
chr2	StringTie	exon	152734994	152735126	1000	+	.	gene_id "MSTRG.102164"; transcript_id "MSTRG.102164.8"; exon_number "3";
chr2	StringTie	exon	152756912	152757022	1000	+	.	gene_id "MSTRG.102164"; transcript_id "MSTRG.102164.8"; exon_number "4";
chr2	StringTie	exon	152759747	152762689	1000	+	.	gene_id "MSTRG.102164"; transcript_id "MSTRG.102164.8"; exon_number "5";
chr2	StringTie	transcript	152717877	152737447	1000	+	.	gene_id "MSTRG.102164"; transcript_id "MSTRG.102164.9";
chr2	StringTie	exon	152717877	152719024	1000	+	.	gene_id "MSTRG.102164"; transcript_id "MSTRG.102164.9"; exon_number "1";
chr2	StringTie	exon	152720533	152720586	1000	+	.	gene_id "MSTRG.102164"; transcript_id "MSTRG.102164.9"; exon_number "2";
chr2	StringTie	exon	152734994	152735126	1000	+	.	gene_id "MSTRG.102164"; transcript_id "MSTRG.102164.9"; exon_number "3";
chr2	StringTie	exon	152736900	152737447	1000	+	.	gene_id "MSTRG.102164"; transcript_id "MSTRG.102164.9"; exon_number "4";
chr2	StringTie	transcript	156257486	156257733	1000	.	.	gene_id "MSTRG.102165"; transcript_id "MSTRG.102165.1";
chr2	StringTie	exon	156257486	156257733	1000	.	.	gene_id "MSTRG.102165"; transcript_id "MSTRG.102165.1"; exon_number "1";
chr2	StringTie	transcript	156259050	156265816	1000	-	.	gene_id "MSTRG.102166"; transcript_id "MSTRG.102166.1";
chr2	StringTie	exon	156259050	156265816	1000	-	.	gene_id "MSTRG.102166"; transcript_id "MSTRG.102166.1"; exon_number "1";
chr2	StringTie	transcript	156270342	156271714	1000	.	.	gene_id "MSTRG.102167"; transcript_id "MSTRG.102167.1";
chr2	StringTie	exon	156270342	156271714	1000	.	.	gene_id "MSTRG.102167"; transcript_id "MSTRG.102167.1"; exon_number "1";
chr2	StringTie	transcript	156292793	156301796	1000	+	.	gene_id "MSTRG.102168"; transcript_id "MSTRG.102168.1";
chr2	StringTie	exon	156292793	156293644	1000	+	.	gene_id "MSTRG.102168"; transcript_id "MSTRG.102168.1"; exon_number "1";
chr2	StringTie	exon	156301443	156301796	1000	+	.	gene_id "MSTRG.102168"; transcript_id "MSTRG.102168.1"; exon_number "2";
chr2	StringTie	transcript	156292907	156301832	1000	+	.	gene_id "MSTRG.102168"; transcript_id "MSTRG.102168.2";
chr2	StringTie	exon	156292907	156293567	1000	+	.	gene_id "MSTRG.102168"; transcript_id "MSTRG.102168.2"; exon_number "1";
chr2	StringTie	exon	156301443	156301832	1000	+	.	gene_id "MSTRG.102168"; transcript_id "MSTRG.102168.2"; exon_number "2";
chr2	StringTie	transcript	156292911	156301937	1000	+	.	gene_id "MSTRG.102168"; transcript_id "MSTRG.102168.3";
chr2	StringTie	exon	156292911	156293644	1000	+	.	gene_id "MSTRG.102168"; transcript_id "MSTRG.102168.3"; exon_number "1";
chr2	StringTie	exon	156296595	156296713	1000	+	.	gene_id "MSTRG.102168"; transcript_id "MSTRG.102168.3"; exon_number "2";
chr2	StringTie	exon	156301443	156301937	1000	+	.	gene_id "MSTRG.102168"; transcript_id "MSTRG.102168.3"; exon_number "3";
chr2	StringTie	transcript	156292938	156301874	1000	+	.	gene_id "MSTRG.102168"; transcript_id "MSTRG.102168.4";
chr2	StringTie	exon	156292938	156293567	1000	+	.	gene_id "MSTRG.102168"; transcript_id "MSTRG.102168.4"; exon_number "1";
chr2	StringTie	exon	156296595	156296713	1000	+	.	gene_id "MSTRG.102168"; transcript_id "MSTRG.102168.4"; exon_number "2";
chr2	StringTie	exon	156301443	156301874	1000	+	.	gene_id "MSTRG.102168"; transcript_id "MSTRG.102168.4"; exon_number "3";
chr2	StringTie	transcript	156305108	156320255	1000	-	.	gene_id "MSTRG.102169"; transcript_id "ENST00000634100"; gene_name "RP11-605B16.1"; ref_gene_id "ENSG00000282440";
chr2	StringTie	exon	156305108	156305427	1000	-	.	gene_id "MSTRG.102169"; transcript_id "ENST00000634100"; exon_number "1"; gene_name "RP11-605B16.1"; ref_gene_id "ENSG00000282440";
chr2	StringTie	exon	156317427	156317744	1000	-	.	gene_id "MSTRG.102169"; transcript_id "ENST00000634100"; exon_number "2"; gene_name "RP11-605B16.1"; ref_gene_id "ENSG00000282440";
chr2	StringTie	exon	156320215	156320255	1000	-	.	gene_id "MSTRG.102169"; transcript_id "ENST00000634100"; exon_number "3"; gene_name "RP11-605B16.1"; ref_gene_id "ENSG00000282440";
chr2	StringTie	transcript	156313840	156320557	1000	-	.	gene_id "MSTRG.102169"; transcript_id "MSTRG.102169.2";
chr2	StringTie	exon	156313840	156314070	1000	-	.	gene_id "MSTRG.102169"; transcript_id "MSTRG.102169.2"; exon_number "1";
chr2	StringTie	exon	156317427	156317744	1000	-	.	gene_id "MSTRG.102169"; transcript_id "MSTRG.102169.2"; exon_number "2";
chr2	StringTie	exon	156319393	156319626	1000	-	.	gene_id "MSTRG.102169"; transcript_id "MSTRG.102169.2"; exon_number "3";
chr2	StringTie	exon	156320422	156320557	1000	-	.	gene_id "MSTRG.102169"; transcript_id "MSTRG.102169.2"; exon_number "4";
chr2	StringTie	transcript	156313877	156319305	1000	-	.	gene_id "MSTRG.102169"; transcript_id "MSTRG.102169.3";
chr2	StringTie	exon	156313877	156314070	1000	-	.	gene_id "MSTRG.102169"; transcript_id "MSTRG.102169.3"; exon_number "1";
chr2	StringTie	exon	156317427	156317744	1000	-	.	gene_id "MSTRG.102169"; transcript_id "MSTRG.102169.3"; exon_number "2";
chr2	StringTie	exon	156318594	156319305	1000	-	.	gene_id "MSTRG.102169"; transcript_id "MSTRG.102169.3"; exon_number "3";
chr2	StringTie	transcript	156317424	156320177	1000	-	.	gene_id "MSTRG.102169"; transcript_id "MSTRG.102169.4";
chr2	StringTie	exon	156317424	156317744	1000	-	.	gene_id "MSTRG.102169"; transcript_id "MSTRG.102169.4"; exon_number "1";
chr2	StringTie	exon	156320134	156320177	1000	-	.	gene_id "MSTRG.102169"; transcript_id "MSTRG.102169.4"; exon_number "2";
chr2	StringTie	transcript	156317427	156320571	1000	-	.	gene_id "MSTRG.102169"; transcript_id "MSTRG.102169.5";
chr2	StringTie	exon	156317427	156317744	1000	-	.	gene_id "MSTRG.102169"; transcript_id "MSTRG.102169.5"; exon_number "1";
chr2	StringTie	exon	156320422	156320571	1000	-	.	gene_id "MSTRG.102169"; transcript_id "MSTRG.102169.5"; exon_number "2";
chr1	StringTie	transcript	147310601	147311384	1000	.	.	gene_id "MSTRG.10217"; transcript_id "MSTRG.10217.1";
chr1	StringTie	exon	147310601	147311384	1000	.	.	gene_id "MSTRG.10217"; transcript_id "MSTRG.10217.1"; exon_number "1";
chr2	StringTie	transcript	156378438	156381109	1000	.	.	gene_id "MSTRG.102170"; transcript_id "MSTRG.102170.1";
chr2	StringTie	exon	156378438	156381109	1000	.	.	gene_id "MSTRG.102170"; transcript_id "MSTRG.102170.1"; exon_number "1";
chr2	StringTie	transcript	156381636	156382005	1000	.	.	gene_id "MSTRG.102171"; transcript_id "MSTRG.102171.1";
chr2	StringTie	exon	156381636	156382005	1000	.	.	gene_id "MSTRG.102171"; transcript_id "MSTRG.102171.1"; exon_number "1";
chr2	StringTie	transcript	156392948	156393209	1000	.	.	gene_id "MSTRG.102172"; transcript_id "MSTRG.102172.1";
chr2	StringTie	exon	156392948	156393209	1000	.	.	gene_id "MSTRG.102172"; transcript_id "MSTRG.102172.1"; exon_number "1";
chr2	StringTie	transcript	156393982	156396609	1000	.	.	gene_id "MSTRG.102173"; transcript_id "MSTRG.102173.1";
chr2	StringTie	exon	156393982	156396609	1000	.	.	gene_id "MSTRG.102173"; transcript_id "MSTRG.102173.1"; exon_number "1";
chr2	StringTie	transcript	156399536	156408254	1000	+	.	gene_id "MSTRG.102174"; transcript_id "MSTRG.102174.1";
chr2	StringTie	exon	156399536	156400569	1000	+	.	gene_id "MSTRG.102174"; transcript_id "MSTRG.102174.1"; exon_number "1";
chr2	StringTie	exon	156407699	156408254	1000	+	.	gene_id "MSTRG.102174"; transcript_id "MSTRG.102174.1"; exon_number "2";
chr2	StringTie	transcript	156400075	156433658	1000	+	.	gene_id "MSTRG.102174"; transcript_id "MSTRG.102174.2";
chr2	StringTie	exon	156400075	156400569	1000	+	.	gene_id "MSTRG.102174"; transcript_id "MSTRG.102174.2"; exon_number "1";
chr2	StringTie	exon	156423811	156423873	1000	+	.	gene_id "MSTRG.102174"; transcript_id "MSTRG.102174.2"; exon_number "2";
chr2	StringTie	exon	156433359	156433658	1000	+	.	gene_id "MSTRG.102174"; transcript_id "MSTRG.102174.2"; exon_number "3";
chr2	StringTie	transcript	156410194	156411475	1000	+	.	gene_id "MSTRG.102175"; transcript_id "MSTRG.102175.1";
chr2	StringTie	exon	156410194	156410281	1000	+	.	gene_id "MSTRG.102175"; transcript_id "MSTRG.102175.1"; exon_number "1";
chr2	StringTie	exon	156411361	156411475	1000	+	.	gene_id "MSTRG.102175"; transcript_id "MSTRG.102175.1"; exon_number "2";
chr2	StringTie	transcript	156324432	156332716	1000	-	.	gene_id "MSTRG.102176"; transcript_id "ENST00000339562"; gene_name "NR4A2"; ref_gene_id "ENSG00000153234";
chr2	StringTie	exon	156324432	156326000	1000	-	.	gene_id "MSTRG.102176"; transcript_id "ENST00000339562"; exon_number "1"; gene_name "NR4A2"; ref_gene_id "ENSG00000153234";
chr2	StringTie	exon	156326150	156326328	1000	-	.	gene_id "MSTRG.102176"; transcript_id "ENST00000339562"; exon_number "2"; gene_name "NR4A2"; ref_gene_id "ENSG00000153234";
chr2	StringTie	exon	156326718	156326920	1000	-	.	gene_id "MSTRG.102176"; transcript_id "ENST00000339562"; exon_number "3"; gene_name "NR4A2"; ref_gene_id "ENSG00000153234";
chr2	StringTie	exon	156327851	156328014	1000	-	.	gene_id "MSTRG.102176"; transcript_id "ENST00000339562"; exon_number "4"; gene_name "NR4A2"; ref_gene_id "ENSG00000153234";
chr2	StringTie	exon	156328404	156328533	1000	-	.	gene_id "MSTRG.102176"; transcript_id "ENST00000339562"; exon_number "5"; gene_name "NR4A2"; ref_gene_id "ENSG00000153234";
chr2	StringTie	exon	156329323	156330188	1000	-	.	gene_id "MSTRG.102176"; transcript_id "ENST00000339562"; exon_number "6"; gene_name "NR4A2"; ref_gene_id "ENSG00000153234";
chr2	StringTie	exon	156330668	156330791	1000	-	.	gene_id "MSTRG.102176"; transcript_id "ENST00000339562"; exon_number "7"; gene_name "NR4A2"; ref_gene_id "ENSG00000153234";
chr2	StringTie	exon	156332480	156332716	1000	-	.	gene_id "MSTRG.102176"; transcript_id "ENST00000339562"; exon_number "8"; gene_name "NR4A2"; ref_gene_id "ENSG00000153234";
chr2	StringTie	transcript	156327904	156330121	1000	-	.	gene_id "MSTRG.102176"; transcript_id "ENST00000406048"; gene_name "NR4A2"; ref_gene_id "ENSG00000153234";
chr2	StringTie	exon	156327904	156328014	1000	-	.	gene_id "MSTRG.102176"; transcript_id "ENST00000406048"; exon_number "1"; gene_name "NR4A2"; ref_gene_id "ENSG00000153234";
chr2	StringTie	exon	156328404	156328533	1000	-	.	gene_id "MSTRG.102176"; transcript_id "ENST00000406048"; exon_number "2"; gene_name "NR4A2"; ref_gene_id "ENSG00000153234";
chr2	StringTie	exon	156329914	156330121	1000	-	.	gene_id "MSTRG.102176"; transcript_id "ENST00000406048"; exon_number "3"; gene_name "NR4A2"; ref_gene_id "ENSG00000153234";
chr2	StringTie	transcript	156325744	156330707	1000	-	.	gene_id "MSTRG.102176"; transcript_id "ENST00000409108"; gene_name "NR4A2"; ref_gene_id "ENSG00000153234";
chr2	StringTie	exon	156325744	156326000	1000	-	.	gene_id "MSTRG.102176"; transcript_id "ENST00000409108"; exon_number "1"; gene_name "NR4A2"; ref_gene_id "ENSG00000153234";
chr2	StringTie	exon	156326150	156326207	1000	-	.	gene_id "MSTRG.102176"; transcript_id "ENST00000409108"; exon_number "2"; gene_name "NR4A2"; ref_gene_id "ENSG00000153234";
chr2	StringTie	exon	156326312	156326328	1000	-	.	gene_id "MSTRG.102176"; transcript_id "ENST00000409108"; exon_number "3"; gene_name "NR4A2"; ref_gene_id "ENSG00000153234";
chr2	StringTie	exon	156326718	156326920	1000	-	.	gene_id "MSTRG.102176"; transcript_id "ENST00000409108"; exon_number "4"; gene_name "NR4A2"; ref_gene_id "ENSG00000153234";
chr2	StringTie	exon	156327851	156328014	1000	-	.	gene_id "MSTRG.102176"; transcript_id "ENST00000409108"; exon_number "5"; gene_name "NR4A2"; ref_gene_id "ENSG00000153234";
chr2	StringTie	exon	156328404	156328533	1000	-	.	gene_id "MSTRG.102176"; transcript_id "ENST00000409108"; exon_number "6"; gene_name "NR4A2"; ref_gene_id "ENSG00000153234";
chr2	StringTie	exon	156329323	156330188	1000	-	.	gene_id "MSTRG.102176"; transcript_id "ENST00000409108"; exon_number "7"; gene_name "NR4A2"; ref_gene_id "ENSG00000153234";
chr2	StringTie	exon	156330668	156330707	1000	-	.	gene_id "MSTRG.102176"; transcript_id "ENST00000409108"; exon_number "8"; gene_name "NR4A2"; ref_gene_id "ENSG00000153234";
chr2	StringTie	transcript	156325098	156342348	1000	-	.	gene_id "MSTRG.102176"; transcript_id "ENST00000409572"; gene_name "NR4A2"; ref_gene_id "ENSG00000153234";
chr2	StringTie	exon	156325098	156326000	1000	-	.	gene_id "MSTRG.102176"; transcript_id "ENST00000409572"; exon_number "1"; gene_name "NR4A2"; ref_gene_id "ENSG00000153234";
chr2	StringTie	exon	156326150	156326328	1000	-	.	gene_id "MSTRG.102176"; transcript_id "ENST00000409572"; exon_number "2"; gene_name "NR4A2"; ref_gene_id "ENSG00000153234";
chr2	StringTie	exon	156326718	156326920	1000	-	.	gene_id "MSTRG.102176"; transcript_id "ENST00000409572"; exon_number "3"; gene_name "NR4A2"; ref_gene_id "ENSG00000153234";
chr2	StringTie	exon	156327851	156328014	1000	-	.	gene_id "MSTRG.102176"; transcript_id "ENST00000409572"; exon_number "4"; gene_name "NR4A2"; ref_gene_id "ENSG00000153234";
chr2	StringTie	exon	156328404	156328533	1000	-	.	gene_id "MSTRG.102176"; transcript_id "ENST00000409572"; exon_number "5"; gene_name "NR4A2"; ref_gene_id "ENSG00000153234";
chr2	StringTie	exon	156329323	156330188	1000	-	.	gene_id "MSTRG.102176"; transcript_id "ENST00000409572"; exon_number "6"; gene_name "NR4A2"; ref_gene_id "ENSG00000153234";
chr2	StringTie	exon	156330668	156330791	1000	-	.	gene_id "MSTRG.102176"; transcript_id "ENST00000409572"; exon_number "7"; gene_name "NR4A2"; ref_gene_id "ENSG00000153234";
chr2	StringTie	exon	156342040	156342348	1000	-	.	gene_id "MSTRG.102176"; transcript_id "ENST00000409572"; exon_number "8"; gene_name "NR4A2"; ref_gene_id "ENSG00000153234";
chr2	StringTie	transcript	156325100	156330788	1000	-	.	gene_id "MSTRG.102176"; transcript_id "ENST00000417764"; gene_name "NR4A2"; ref_gene_id "ENSG00000153234";
chr2	StringTie	exon	156325100	156326000	1000	-	.	gene_id "MSTRG.102176"; transcript_id "ENST00000417764"; exon_number "1"; gene_name "NR4A2"; ref_gene_id "ENSG00000153234";
chr2	StringTie	exon	156326150	156326207	1000	-	.	gene_id "MSTRG.102176"; transcript_id "ENST00000417764"; exon_number "2"; gene_name "NR4A2"; ref_gene_id "ENSG00000153234";
chr2	StringTie	exon	156326718	156326920	1000	-	.	gene_id "MSTRG.102176"; transcript_id "ENST00000417764"; exon_number "3"; gene_name "NR4A2"; ref_gene_id "ENSG00000153234";
chr2	StringTie	exon	156327851	156328014	1000	-	.	gene_id "MSTRG.102176"; transcript_id "ENST00000417764"; exon_number "4"; gene_name "NR4A2"; ref_gene_id "ENSG00000153234";
chr2	StringTie	exon	156328404	156328533	1000	-	.	gene_id "MSTRG.102176"; transcript_id "ENST00000417764"; exon_number "5"; gene_name "NR4A2"; ref_gene_id "ENSG00000153234";
chr2	StringTie	exon	156329323	156330010	1000	-	.	gene_id "MSTRG.102176"; transcript_id "ENST00000417764"; exon_number "6"; gene_name "NR4A2"; ref_gene_id "ENSG00000153234";
chr2	StringTie	exon	156330668	156330788	1000	-	.	gene_id "MSTRG.102176"; transcript_id "ENST00000417764"; exon_number "7"; gene_name "NR4A2"; ref_gene_id "ENSG00000153234";
chr2	StringTie	transcript	156325100	156331965	1000	-	.	gene_id "MSTRG.102176"; transcript_id "ENST00000417972"; gene_name "NR4A2"; ref_gene_id "ENSG00000153234";
chr2	StringTie	exon	156325100	156326000	1000	-	.	gene_id "MSTRG.102176"; transcript_id "ENST00000417972"; exon_number "1"; gene_name "NR4A2"; ref_gene_id "ENSG00000153234";
chr2	StringTie	exon	156326150	156326207	1000	-	.	gene_id "MSTRG.102176"; transcript_id "ENST00000417972"; exon_number "2"; gene_name "NR4A2"; ref_gene_id "ENSG00000153234";
chr2	StringTie	exon	156326718	156326920	1000	-	.	gene_id "MSTRG.102176"; transcript_id "ENST00000417972"; exon_number "3"; gene_name "NR4A2"; ref_gene_id "ENSG00000153234";
chr2	StringTie	exon	156327851	156328014	1000	-	.	gene_id "MSTRG.102176"; transcript_id "ENST00000417972"; exon_number "4"; gene_name "NR4A2"; ref_gene_id "ENSG00000153234";
chr2	StringTie	exon	156328404	156328533	1000	-	.	gene_id "MSTRG.102176"; transcript_id "ENST00000417972"; exon_number "5"; gene_name "NR4A2"; ref_gene_id "ENSG00000153234";
chr2	StringTie	exon	156329323	156330010	1000	-	.	gene_id "MSTRG.102176"; transcript_id "ENST00000417972"; exon_number "6"; gene_name "NR4A2"; ref_gene_id "ENSG00000153234";
chr2	StringTie	exon	156330668	156330791	1000	-	.	gene_id "MSTRG.102176"; transcript_id "ENST00000417972"; exon_number "7"; gene_name "NR4A2"; ref_gene_id "ENSG00000153234";
chr2	StringTie	exon	156331784	156331965	1000	-	.	gene_id "MSTRG.102176"; transcript_id "ENST00000417972"; exon_number "8"; gene_name "NR4A2"; ref_gene_id "ENSG00000153234";
chr2	StringTie	transcript	156329678	156332720	1000	-	.	gene_id "MSTRG.102176"; transcript_id "ENST00000421709"; gene_name "NR4A2"; ref_gene_id "ENSG00000153234";
chr2	StringTie	exon	156329678	156330010	1000	-	.	gene_id "MSTRG.102176"; transcript_id "ENST00000421709"; exon_number "1"; gene_name "NR4A2"; ref_gene_id "ENSG00000153234";
chr2	StringTie	exon	156332480	156332720	1000	-	.	gene_id "MSTRG.102176"; transcript_id "ENST00000421709"; exon_number "2"; gene_name "NR4A2"; ref_gene_id "ENSG00000153234";
chr2	StringTie	transcript	156329413	156332713	1000	-	.	gene_id "MSTRG.102176"; transcript_id "ENST00000424077"; gene_name "NR4A2"; ref_gene_id "ENSG00000153234";
chr2	StringTie	exon	156329413	156330188	1000	-	.	gene_id "MSTRG.102176"; transcript_id "ENST00000424077"; exon_number "1"; gene_name "NR4A2"; ref_gene_id "ENSG00000153234";
chr2	StringTie	exon	156332480	156332713	1000	-	.	gene_id "MSTRG.102176"; transcript_id "ENST00000424077"; exon_number "2"; gene_name "NR4A2"; ref_gene_id "ENSG00000153234";
chr2	StringTie	transcript	156325082	156332714	1000	-	.	gene_id "MSTRG.102176"; transcript_id "ENST00000426264"; gene_name "NR4A2"; ref_gene_id "ENSG00000153234";
chr2	StringTie	exon	156325082	156326000	1000	-	.	gene_id "MSTRG.102176"; transcript_id "ENST00000426264"; exon_number "1"; gene_name "NR4A2"; ref_gene_id "ENSG00000153234";
chr2	StringTie	exon	156326150	156326328	1000	-	.	gene_id "MSTRG.102176"; transcript_id "ENST00000426264"; exon_number "2"; gene_name "NR4A2"; ref_gene_id "ENSG00000153234";
chr2	StringTie	exon	156326718	156326920	1000	-	.	gene_id "MSTRG.102176"; transcript_id "ENST00000426264"; exon_number "3"; gene_name "NR4A2"; ref_gene_id "ENSG00000153234";
chr2	StringTie	exon	156327851	156328014	1000	-	.	gene_id "MSTRG.102176"; transcript_id "ENST00000426264"; exon_number "4"; gene_name "NR4A2"; ref_gene_id "ENSG00000153234";
chr2	StringTie	exon	156328404	156328533	1000	-	.	gene_id "MSTRG.102176"; transcript_id "ENST00000426264"; exon_number "5"; gene_name "NR4A2"; ref_gene_id "ENSG00000153234";
chr2	StringTie	exon	156329323	156330010	1000	-	.	gene_id "MSTRG.102176"; transcript_id "ENST00000426264"; exon_number "6"; gene_name "NR4A2"; ref_gene_id "ENSG00000153234";
chr2	StringTie	exon	156330668	156330791	1000	-	.	gene_id "MSTRG.102176"; transcript_id "ENST00000426264"; exon_number "7"; gene_name "NR4A2"; ref_gene_id "ENSG00000153234";
chr2	StringTie	exon	156332480	156332714	1000	-	.	gene_id "MSTRG.102176"; transcript_id "ENST00000426264"; exon_number "8"; gene_name "NR4A2"; ref_gene_id "ENSG00000153234";
chr2	StringTie	transcript	156325744	156330721	1000	-	.	gene_id "MSTRG.102176"; transcript_id "ENST00000429376"; gene_name "NR4A2"; ref_gene_id "ENSG00000153234";
chr2	StringTie	exon	156325744	156326000	1000	-	.	gene_id "MSTRG.102176"; transcript_id "ENST00000429376"; exon_number "1"; gene_name "NR4A2"; ref_gene_id "ENSG00000153234";
chr2	StringTie	exon	156326150	156326207	1000	-	.	gene_id "MSTRG.102176"; transcript_id "ENST00000429376"; exon_number "2"; gene_name "NR4A2"; ref_gene_id "ENSG00000153234";
chr2	StringTie	exon	156326312	156326328	1000	-	.	gene_id "MSTRG.102176"; transcript_id "ENST00000429376"; exon_number "3"; gene_name "NR4A2"; ref_gene_id "ENSG00000153234";
chr2	StringTie	exon	156326718	156326920	1000	-	.	gene_id "MSTRG.102176"; transcript_id "ENST00000429376"; exon_number "4"; gene_name "NR4A2"; ref_gene_id "ENSG00000153234";
chr2	StringTie	exon	156327851	156328014	1000	-	.	gene_id "MSTRG.102176"; transcript_id "ENST00000429376"; exon_number "5"; gene_name "NR4A2"; ref_gene_id "ENSG00000153234";
chr2	StringTie	exon	156328404	156328533	1000	-	.	gene_id "MSTRG.102176"; transcript_id "ENST00000429376"; exon_number "6"; gene_name "NR4A2"; ref_gene_id "ENSG00000153234";
chr2	StringTie	exon	156329323	156330010	1000	-	.	gene_id "MSTRG.102176"; transcript_id "ENST00000429376"; exon_number "7"; gene_name "NR4A2"; ref_gene_id "ENSG00000153234";
chr2	StringTie	exon	156330668	156330721	1000	-	.	gene_id "MSTRG.102176"; transcript_id "ENST00000429376"; exon_number "8"; gene_name "NR4A2"; ref_gene_id "ENSG00000153234";
chr2	StringTie	transcript	156324231	156335748	1000	-	.	gene_id "MSTRG.102176"; transcript_id "MSTRG.102176.1";
chr2	StringTie	exon	156324231	156326000	1000	-	.	gene_id "MSTRG.102176"; transcript_id "MSTRG.102176.1"; exon_number "1";
chr2	StringTie	exon	156326150	156326207	1000	-	.	gene_id "MSTRG.102176"; transcript_id "MSTRG.102176.1"; exon_number "2";
chr2	StringTie	exon	156326718	156326920	1000	-	.	gene_id "MSTRG.102176"; transcript_id "MSTRG.102176.1"; exon_number "3";
chr2	StringTie	exon	156327851	156328014	1000	-	.	gene_id "MSTRG.102176"; transcript_id "MSTRG.102176.1"; exon_number "4";
chr2	StringTie	exon	156328404	156328533	1000	-	.	gene_id "MSTRG.102176"; transcript_id "MSTRG.102176.1"; exon_number "5";
chr2	StringTie	exon	156329323	156330188	1000	-	.	gene_id "MSTRG.102176"; transcript_id "MSTRG.102176.1"; exon_number "6";
chr2	StringTie	exon	156330668	156330791	1000	-	.	gene_id "MSTRG.102176"; transcript_id "MSTRG.102176.1"; exon_number "7";
chr2	StringTie	exon	156332480	156335748	1000	-	.	gene_id "MSTRG.102176"; transcript_id "MSTRG.102176.1"; exon_number "8";
chr2	StringTie	transcript	156324373	156335049	1000	-	.	gene_id "MSTRG.102176"; transcript_id "MSTRG.102176.10";
chr2	StringTie	exon	156324373	156326000	1000	-	.	gene_id "MSTRG.102176"; transcript_id "MSTRG.102176.10"; exon_number "1";
chr2	StringTie	exon	156326150	156326207	1000	-	.	gene_id "MSTRG.102176"; transcript_id "MSTRG.102176.10"; exon_number "2";
chr2	StringTie	exon	156326718	156326920	1000	-	.	gene_id "MSTRG.102176"; transcript_id "MSTRG.102176.10"; exon_number "3";
chr2	StringTie	exon	156327851	156328014	1000	-	.	gene_id "MSTRG.102176"; transcript_id "MSTRG.102176.10"; exon_number "4";
chr2	StringTie	exon	156328404	156328533	1000	-	.	gene_id "MSTRG.102176"; transcript_id "MSTRG.102176.10"; exon_number "5";
chr2	StringTie	exon	156329323	156329445	1000	-	.	gene_id "MSTRG.102176"; transcript_id "MSTRG.102176.10"; exon_number "6";
chr2	StringTie	exon	156329530	156330188	1000	-	.	gene_id "MSTRG.102176"; transcript_id "MSTRG.102176.10"; exon_number "7";
chr2	StringTie	exon	156330668	156330791	1000	-	.	gene_id "MSTRG.102176"; transcript_id "MSTRG.102176.10"; exon_number "8";
chr2	StringTie	exon	156332480	156335049	1000	-	.	gene_id "MSTRG.102176"; transcript_id "MSTRG.102176.10"; exon_number "9";
chr2	StringTie	transcript	156324375	156334653	1000	-	.	gene_id "MSTRG.102176"; transcript_id "MSTRG.102176.11";
chr2	StringTie	exon	156324375	156326000	1000	-	.	gene_id "MSTRG.102176"; transcript_id "MSTRG.102176.11"; exon_number "1";
chr2	StringTie	exon	156326150	156326207	1000	-	.	gene_id "MSTRG.102176"; transcript_id "MSTRG.102176.11"; exon_number "2";
chr2	StringTie	exon	156326718	156326920	1000	-	.	gene_id "MSTRG.102176"; transcript_id "MSTRG.102176.11"; exon_number "3";
chr2	StringTie	exon	156327851	156328014	1000	-	.	gene_id "MSTRG.102176"; transcript_id "MSTRG.102176.11"; exon_number "4";
chr2	StringTie	exon	156328404	156328533	1000	-	.	gene_id "MSTRG.102176"; transcript_id "MSTRG.102176.11"; exon_number "5";
chr2	StringTie	exon	156329323	156329445	1000	-	.	gene_id "MSTRG.102176"; transcript_id "MSTRG.102176.11"; exon_number "6";
chr2	StringTie	exon	156329530	156330010	1000	-	.	gene_id "MSTRG.102176"; transcript_id "MSTRG.102176.11"; exon_number "7";
chr2	StringTie	exon	156330668	156330791	1000	-	.	gene_id "MSTRG.102176"; transcript_id "MSTRG.102176.11"; exon_number "8";
chr2	StringTie	exon	156332480	156334653	1000	-	.	gene_id "MSTRG.102176"; transcript_id "MSTRG.102176.11"; exon_number "9";
chr2	StringTie	transcript	156324387	156334504	1000	-	.	gene_id "MSTRG.102176"; transcript_id "MSTRG.102176.12";
chr2	StringTie	exon	156324387	156326000	1000	-	.	gene_id "MSTRG.102176"; transcript_id "MSTRG.102176.12"; exon_number "1";
chr2	StringTie	exon	156326150	156326328	1000	-	.	gene_id "MSTRG.102176"; transcript_id "MSTRG.102176.12"; exon_number "2";
chr2	StringTie	exon	156326718	156326920	1000	-	.	gene_id "MSTRG.102176"; transcript_id "MSTRG.102176.12"; exon_number "3";
chr2	StringTie	exon	156327851	156328014	1000	-	.	gene_id "MSTRG.102176"; transcript_id "MSTRG.102176.12"; exon_number "4";
chr2	StringTie	exon	156328404	156328533	1000	-	.	gene_id "MSTRG.102176"; transcript_id "MSTRG.102176.12"; exon_number "5";
chr2	StringTie	exon	156329323	156330188	1000	-	.	gene_id "MSTRG.102176"; transcript_id "MSTRG.102176.12"; exon_number "6";
chr2	StringTie	exon	156332480	156334504	1000	-	.	gene_id "MSTRG.102176"; transcript_id "MSTRG.102176.12"; exon_number "7";
chr2	StringTie	transcript	156324408	156334569	1000	-	.	gene_id "MSTRG.102176"; transcript_id "MSTRG.102176.13";
chr2	StringTie	exon	156324408	156326000	1000	-	.	gene_id "MSTRG.102176"; transcript_id "MSTRG.102176.13"; exon_number "1";
chr2	StringTie	exon	156326150	156326207	1000	-	.	gene_id "MSTRG.102176"; transcript_id "MSTRG.102176.13"; exon_number "2";
chr2	StringTie	exon	156326718	156326920	1000	-	.	gene_id "MSTRG.102176"; transcript_id "MSTRG.102176.13"; exon_number "3";
chr2	StringTie	exon	156327851	156328014	1000	-	.	gene_id "MSTRG.102176"; transcript_id "MSTRG.102176.13"; exon_number "4";
chr2	StringTie	exon	156328404	156328533	1000	-	.	gene_id "MSTRG.102176"; transcript_id "MSTRG.102176.13"; exon_number "5";
chr2	StringTie	exon	156328763	156328869	1000	-	.	gene_id "MSTRG.102176"; transcript_id "MSTRG.102176.13"; exon_number "6";
chr2	StringTie	exon	156329323	156330188	1000	-	.	gene_id "MSTRG.102176"; transcript_id "MSTRG.102176.13"; exon_number "7";
chr2	StringTie	exon	156330668	156330791	1000	-	.	gene_id "MSTRG.102176"; transcript_id "MSTRG.102176.13"; exon_number "8";
chr2	StringTie	exon	156332480	156334569	1000	-	.	gene_id "MSTRG.102176"; transcript_id "MSTRG.102176.13"; exon_number "9";
chr2	StringTie	transcript	156324411	156334429	1000	-	.	gene_id "MSTRG.102176"; transcript_id "MSTRG.102176.14";
chr2	StringTie	exon	156324411	156326000	1000	-	.	gene_id "MSTRG.102176"; transcript_id "MSTRG.102176.14"; exon_number "1";
chr2	StringTie	exon	156326150	156326207	1000	-	.	gene_id "MSTRG.102176"; transcript_id "MSTRG.102176.14"; exon_number "2";
chr2	StringTie	exon	156326718	156326920	1000	-	.	gene_id "MSTRG.102176"; transcript_id "MSTRG.102176.14"; exon_number "3";
chr2	StringTie	exon	156327851	156328014	1000	-	.	gene_id "MSTRG.102176"; transcript_id "MSTRG.102176.14"; exon_number "4";
chr2	StringTie	exon	156328404	156328533	1000	-	.	gene_id "MSTRG.102176"; transcript_id "MSTRG.102176.14"; exon_number "5";
chr2	StringTie	exon	156329323	156330188	1000	-	.	gene_id "MSTRG.102176"; transcript_id "MSTRG.102176.14"; exon_number "6";
chr2	StringTie	exon	156332480	156334429	1000	-	.	gene_id "MSTRG.102176"; transcript_id "MSTRG.102176.14"; exon_number "7";
chr2	StringTie	transcript	156324420	156334429	1000	-	.	gene_id "MSTRG.102176"; transcript_id "MSTRG.102176.15";
chr2	StringTie	exon	156324420	156326000	1000	-	.	gene_id "MSTRG.102176"; transcript_id "MSTRG.102176.15"; exon_number "1";
chr2	StringTie	exon	156326150	156326328	1000	-	.	gene_id "MSTRG.102176"; transcript_id "MSTRG.102176.15"; exon_number "2";
chr2	StringTie	exon	156326718	156326920	1000	-	.	gene_id "MSTRG.102176"; transcript_id "MSTRG.102176.15"; exon_number "3";
chr2	StringTie	exon	156327851	156328014	1000	-	.	gene_id "MSTRG.102176"; transcript_id "MSTRG.102176.15"; exon_number "4";
chr2	StringTie	exon	156328404	156328533	1000	-	.	gene_id "MSTRG.102176"; transcript_id "MSTRG.102176.15"; exon_number "5";
chr2	StringTie	exon	156329323	156330171	1000	-	.	gene_id "MSTRG.102176"; transcript_id "MSTRG.102176.15"; exon_number "6";
chr2	StringTie	exon	156330668	156330791	1000	-	.	gene_id "MSTRG.102176"; transcript_id "MSTRG.102176.15"; exon_number "7";
chr2	StringTie	exon	156332480	156334429	1000	-	.	gene_id "MSTRG.102176"; transcript_id "MSTRG.102176.15"; exon_number "8";
chr2	StringTie	transcript	156324424	156334653	1000	-	.	gene_id "MSTRG.102176"; transcript_id "MSTRG.102176.16";
chr2	StringTie	exon	156324424	156326000	1000	-	.	gene_id "MSTRG.102176"; transcript_id "MSTRG.102176.16"; exon_number "1";
chr2	StringTie	exon	156326150	156326207	1000	-	.	gene_id "MSTRG.102176"; transcript_id "MSTRG.102176.16"; exon_number "2";
chr2	StringTie	exon	156326718	156326920	1000	-	.	gene_id "MSTRG.102176"; transcript_id "MSTRG.102176.16"; exon_number "3";
chr2	StringTie	exon	156327851	156328014	1000	-	.	gene_id "MSTRG.102176"; transcript_id "MSTRG.102176.16"; exon_number "4";
chr2	StringTie	exon	156328404	156328533	1000	-	.	gene_id "MSTRG.102176"; transcript_id "MSTRG.102176.16"; exon_number "5";
chr2	StringTie	exon	156329323	156330171	1000	-	.	gene_id "MSTRG.102176"; transcript_id "MSTRG.102176.16"; exon_number "6";
chr2	StringTie	exon	156330668	156330791	1000	-	.	gene_id "MSTRG.102176"; transcript_id "MSTRG.102176.16"; exon_number "7";
chr2	StringTie	exon	156332480	156334653	1000	-	.	gene_id "MSTRG.102176"; transcript_id "MSTRG.102176.16"; exon_number "8";
chr2	StringTie	transcript	156324430	156332713	1000	-	.	gene_id "MSTRG.102176"; transcript_id "MSTRG.102176.17";
chr2	StringTie	exon	156324430	156326000	1000	-	.	gene_id "MSTRG.102176"; transcript_id "MSTRG.102176.17"; exon_number "1";
chr2	StringTie	exon	156326150	156326207	1000	-	.	gene_id "MSTRG.102176"; transcript_id "MSTRG.102176.17"; exon_number "2";
chr2	StringTie	exon	156326718	156326920	1000	-	.	gene_id "MSTRG.102176"; transcript_id "MSTRG.102176.17"; exon_number "3";
chr2	StringTie	exon	156327926	156328014	1000	-	.	gene_id "MSTRG.102176"; transcript_id "MSTRG.102176.17"; exon_number "4";
chr2	StringTie	exon	156328404	156328533	1000	-	.	gene_id "MSTRG.102176"; transcript_id "MSTRG.102176.17"; exon_number "5";
chr2	StringTie	exon	156329323	156330010	1000	-	.	gene_id "MSTRG.102176"; transcript_id "MSTRG.102176.17"; exon_number "6";
chr2	StringTie	exon	156330668	156330791	1000	-	.	gene_id "MSTRG.102176"; transcript_id "MSTRG.102176.17"; exon_number "7";
chr2	StringTie	exon	156332480	156332713	1000	-	.	gene_id "MSTRG.102176"; transcript_id "MSTRG.102176.17"; exon_number "8";
chr2	StringTie	transcript	156324431	156342517	1000	-	.	gene_id "MSTRG.102176"; transcript_id "MSTRG.102176.18";
chr2	StringTie	exon	156324431	156326000	1000	-	.	gene_id "MSTRG.102176"; transcript_id "MSTRG.102176.18"; exon_number "1";
chr2	StringTie	exon	156326150	156326328	1000	-	.	gene_id "MSTRG.102176"; transcript_id "MSTRG.102176.18"; exon_number "2";
chr2	StringTie	exon	156326718	156326920	1000	-	.	gene_id "MSTRG.102176"; transcript_id "MSTRG.102176.18"; exon_number "3";
chr2	StringTie	exon	156327851	156328014	1000	-	.	gene_id "MSTRG.102176"; transcript_id "MSTRG.102176.18"; exon_number "4";
chr2	StringTie	exon	156328404	156328533	1000	-	.	gene_id "MSTRG.102176"; transcript_id "MSTRG.102176.18"; exon_number "5";
chr2	StringTie	exon	156329323	156330791	1000	-	.	gene_id "MSTRG.102176"; transcript_id "MSTRG.102176.18"; exon_number "6";
chr2	StringTie	exon	156339711	156342517	1000	-	.	gene_id "MSTRG.102176"; transcript_id "MSTRG.102176.18"; exon_number "7";
chr2	StringTie	transcript	156324431	156344205	1000	-	.	gene_id "MSTRG.102176"; transcript_id "MSTRG.102176.19";
chr2	StringTie	exon	156324431	156326000	1000	-	.	gene_id "MSTRG.102176"; transcript_id "MSTRG.102176.19"; exon_number "1";
chr2	StringTie	exon	156326150	156326328	1000	-	.	gene_id "MSTRG.102176"; transcript_id "MSTRG.102176.19"; exon_number "2";
chr2	StringTie	exon	156326718	156326920	1000	-	.	gene_id "MSTRG.102176"; transcript_id "MSTRG.102176.19"; exon_number "3";
chr2	StringTie	exon	156327851	156328014	1000	-	.	gene_id "MSTRG.102176"; transcript_id "MSTRG.102176.19"; exon_number "4";
chr2	StringTie	exon	156328404	156328533	1000	-	.	gene_id "MSTRG.102176"; transcript_id "MSTRG.102176.19"; exon_number "5";
chr2	StringTie	exon	156329323	156330188	1000	-	.	gene_id "MSTRG.102176"; transcript_id "MSTRG.102176.19"; exon_number "6";
chr2	StringTie	exon	156330668	156330791	1000	-	.	gene_id "MSTRG.102176"; transcript_id "MSTRG.102176.19"; exon_number "7";
chr2	StringTie	exon	156332480	156339798	1000	-	.	gene_id "MSTRG.102176"; transcript_id "MSTRG.102176.19"; exon_number "8";
chr2	StringTie	exon	156342040	156342219	1000	-	.	gene_id "MSTRG.102176"; transcript_id "MSTRG.102176.19"; exon_number "9";
chr2	StringTie	exon	156342308	156344205	1000	-	.	gene_id "MSTRG.102176"; transcript_id "MSTRG.102176.19"; exon_number "10";
chr2	StringTie	transcript	156324283	156334548	1000	-	.	gene_id "MSTRG.102176"; transcript_id "MSTRG.102176.2";
chr2	StringTie	exon	156324283	156326000	1000	-	.	gene_id "MSTRG.102176"; transcript_id "MSTRG.102176.2"; exon_number "1";
chr2	StringTie	exon	156326150	156326274	1000	-	.	gene_id "MSTRG.102176"; transcript_id "MSTRG.102176.2"; exon_number "2";
chr2	StringTie	exon	156326718	156326920	1000	-	.	gene_id "MSTRG.102176"; transcript_id "MSTRG.102176.2"; exon_number "3";
chr2	StringTie	exon	156327851	156328014	1000	-	.	gene_id "MSTRG.102176"; transcript_id "MSTRG.102176.2"; exon_number "4";
chr2	StringTie	exon	156328404	156328533	1000	-	.	gene_id "MSTRG.102176"; transcript_id "MSTRG.102176.2"; exon_number "5";
chr2	StringTie	exon	156329323	156330188	1000	-	.	gene_id "MSTRG.102176"; transcript_id "MSTRG.102176.2"; exon_number "6";
chr2	StringTie	exon	156330668	156330791	1000	-	.	gene_id "MSTRG.102176"; transcript_id "MSTRG.102176.2"; exon_number "7";
chr2	StringTie	exon	156332480	156334548	1000	-	.	gene_id "MSTRG.102176"; transcript_id "MSTRG.102176.2"; exon_number "8";
chr2	StringTie	transcript	156324431	156334547	1000	-	.	gene_id "MSTRG.102176"; transcript_id "MSTRG.102176.20";
chr2	StringTie	exon	156324431	156326000	1000	-	.	gene_id "MSTRG.102176"; transcript_id "MSTRG.102176.20"; exon_number "1";
chr2	StringTie	exon	156326150	156326328	1000	-	.	gene_id "MSTRG.102176"; transcript_id "MSTRG.102176.20"; exon_number "2";
chr2	StringTie	exon	156326718	156326920	1000	-	.	gene_id "MSTRG.102176"; transcript_id "MSTRG.102176.20"; exon_number "3";
chr2	StringTie	exon	156327926	156328014	1000	-	.	gene_id "MSTRG.102176"; transcript_id "MSTRG.102176.20"; exon_number "4";
chr2	StringTie	exon	156328404	156328533	1000	-	.	gene_id "MSTRG.102176"; transcript_id "MSTRG.102176.20"; exon_number "5";
chr2	StringTie	exon	156329323	156330188	1000	-	.	gene_id "MSTRG.102176"; transcript_id "MSTRG.102176.20"; exon_number "6";
chr2	StringTie	exon	156330668	156330791	1000	-	.	gene_id "MSTRG.102176"; transcript_id "MSTRG.102176.20"; exon_number "7";
chr2	StringTie	exon	156332480	156334547	1000	-	.	gene_id "MSTRG.102176"; transcript_id "MSTRG.102176.20"; exon_number "8";
chr2	StringTie	transcript	156324432	156334774	1000	-	.	gene_id "MSTRG.102176"; transcript_id "MSTRG.102176.21";
chr2	StringTie	exon	156324432	156326000	1000	-	.	gene_id "MSTRG.102176"; transcript_id "MSTRG.102176.21"; exon_number "1";
chr2	StringTie	exon	156326150	156326328	1000	-	.	gene_id "MSTRG.102176"; transcript_id "MSTRG.102176.21"; exon_number "2";
chr2	StringTie	exon	156326718	156326920	1000	-	.	gene_id "MSTRG.102176"; transcript_id "MSTRG.102176.21"; exon_number "3";
chr2	StringTie	exon	156327851	156328014	1000	-	.	gene_id "MSTRG.102176"; transcript_id "MSTRG.102176.21"; exon_number "4";
chr2	StringTie	exon	156328404	156328533	1000	-	.	gene_id "MSTRG.102176"; transcript_id "MSTRG.102176.21"; exon_number "5";
chr2	StringTie	exon	156328763	156328869	1000	-	.	gene_id "MSTRG.102176"; transcript_id "MSTRG.102176.21"; exon_number "6";
chr2	StringTie	exon	156329323	156330188	1000	-	.	gene_id "MSTRG.102176"; transcript_id "MSTRG.102176.21"; exon_number "7";
chr2	StringTie	exon	156330668	156330791	1000	-	.	gene_id "MSTRG.102176"; transcript_id "MSTRG.102176.21"; exon_number "8";
chr2	StringTie	exon	156332480	156334774	1000	-	.	gene_id "MSTRG.102176"; transcript_id "MSTRG.102176.21"; exon_number "9";
chr2	StringTie	transcript	156324432	156332712	1000	-	.	gene_id "MSTRG.102176"; transcript_id "MSTRG.102176.22";
chr2	StringTie	exon	156324432	156326000	1000	-	.	gene_id "MSTRG.102176"; transcript_id "MSTRG.102176.22"; exon_number "1";
chr2	StringTie	exon	156326150	156326207	1000	-	.	gene_id "MSTRG.102176"; transcript_id "MSTRG.102176.22"; exon_number "2";
chr2	StringTie	exon	156326718	156326920	1000	-	.	gene_id "MSTRG.102176"; transcript_id "MSTRG.102176.22"; exon_number "3";
chr2	StringTie	exon	156327851	156328014	1000	-	.	gene_id "MSTRG.102176"; transcript_id "MSTRG.102176.22"; exon_number "4";
chr2	StringTie	exon	156328404	156328533	1000	-	.	gene_id "MSTRG.102176"; transcript_id "MSTRG.102176.22"; exon_number "5";
chr2	StringTie	exon	156329323	156330010	1000	-	.	gene_id "MSTRG.102176"; transcript_id "MSTRG.102176.22"; exon_number "6";
chr2	StringTie	exon	156330668	156330791	1000	-	.	gene_id "MSTRG.102176"; transcript_id "MSTRG.102176.22"; exon_number "7";
chr2	StringTie	exon	156332480	156332712	1000	-	.	gene_id "MSTRG.102176"; transcript_id "MSTRG.102176.22"; exon_number "8";
chr2	StringTie	transcript	156324432	156332732	1000	-	.	gene_id "MSTRG.102176"; transcript_id "MSTRG.102176.23";
chr2	StringTie	exon	156324432	156326000	1000	-	.	gene_id "MSTRG.102176"; transcript_id "MSTRG.102176.23"; exon_number "1";
chr2	StringTie	exon	156326150	156326274	1000	-	.	gene_id "MSTRG.102176"; transcript_id "MSTRG.102176.23"; exon_number "2";
chr2	StringTie	exon	156326718	156326920	1000	-	.	gene_id "MSTRG.102176"; transcript_id "MSTRG.102176.23"; exon_number "3";
chr2	StringTie	exon	156327926	156328014	1000	-	.	gene_id "MSTRG.102176"; transcript_id "MSTRG.102176.23"; exon_number "4";
chr2	StringTie	exon	156328404	156328533	1000	-	.	gene_id "MSTRG.102176"; transcript_id "MSTRG.102176.23"; exon_number "5";
chr2	StringTie	exon	156329323	156330188	1000	-	.	gene_id "MSTRG.102176"; transcript_id "MSTRG.102176.23"; exon_number "6";
chr2	StringTie	exon	156332480	156332732	1000	-	.	gene_id "MSTRG.102176"; transcript_id "MSTRG.102176.23"; exon_number "7";
chr2	StringTie	transcript	156324432	156332728	1000	-	.	gene_id "MSTRG.102176"; transcript_id "MSTRG.102176.24";
chr2	StringTie	exon	156324432	156326000	1000	-	.	gene_id "MSTRG.102176"; transcript_id "MSTRG.102176.24"; exon_number "1";
chr2	StringTie	exon	156326150	156326920	1000	-	.	gene_id "MSTRG.102176"; transcript_id "MSTRG.102176.24"; exon_number "2";
chr2	StringTie	exon	156327851	156328014	1000	-	.	gene_id "MSTRG.102176"; transcript_id "MSTRG.102176.24"; exon_number "3";
chr2	StringTie	exon	156328404	156328533	1000	-	.	gene_id "MSTRG.102176"; transcript_id "MSTRG.102176.24"; exon_number "4";
chr2	StringTie	exon	156329914	156330171	1000	-	.	gene_id "MSTRG.102176"; transcript_id "MSTRG.102176.24"; exon_number "5";
chr2	StringTie	exon	156330668	156330791	1000	-	.	gene_id "MSTRG.102176"; transcript_id "MSTRG.102176.24"; exon_number "6";
chr2	StringTie	exon	156332480	156332728	1000	-	.	gene_id "MSTRG.102176"; transcript_id "MSTRG.102176.24"; exon_number "7";
chr2	StringTie	transcript	156324432	156334576	1000	-	.	gene_id "MSTRG.102176"; transcript_id "MSTRG.102176.25";
chr2	StringTie	exon	156324432	156326000	1000	-	.	gene_id "MSTRG.102176"; transcript_id "MSTRG.102176.25"; exon_number "1";
chr2	StringTie	exon	156326150	156326328	1000	-	.	gene_id "MSTRG.102176"; transcript_id "MSTRG.102176.25"; exon_number "2";
chr2	StringTie	exon	156326718	156326920	1000	-	.	gene_id "MSTRG.102176"; transcript_id "MSTRG.102176.25"; exon_number "3";
chr2	StringTie	exon	156327851	156328014	1000	-	.	gene_id "MSTRG.102176"; transcript_id "MSTRG.102176.25"; exon_number "4";
chr2	StringTie	exon	156328404	156328526	1000	-	.	gene_id "MSTRG.102176"; transcript_id "MSTRG.102176.25"; exon_number "5";
chr2	StringTie	exon	156329323	156330188	1000	-	.	gene_id "MSTRG.102176"; transcript_id "MSTRG.102176.25"; exon_number "6";
chr2	StringTie	exon	156330668	156330791	1000	-	.	gene_id "MSTRG.102176"; transcript_id "MSTRG.102176.25"; exon_number "7";
chr2	StringTie	exon	156332480	156334576	1000	-	.	gene_id "MSTRG.102176"; transcript_id "MSTRG.102176.25"; exon_number "8";
chr2	StringTie	transcript	156324432	156332720	1000	-	.	gene_id "MSTRG.102176"; transcript_id "MSTRG.102176.26";
chr2	StringTie	exon	156324432	156326000	1000	-	.	gene_id "MSTRG.102176"; transcript_id "MSTRG.102176.26"; exon_number "1";
chr2	StringTie	exon	156326150	156328533	1000	-	.	gene_id "MSTRG.102176"; transcript_id "MSTRG.102176.26"; exon_number "2";
chr2	StringTie	exon	156329323	156330010	1000	-	.	gene_id "MSTRG.102176"; transcript_id "MSTRG.102176.26"; exon_number "3";
chr2	StringTie	exon	156332480	156332720	1000	-	.	gene_id "MSTRG.102176"; transcript_id "MSTRG.102176.26"; exon_number "4";
chr2	StringTie	transcript	156324432	156330121	1000	-	.	gene_id "MSTRG.102176"; transcript_id "MSTRG.102176.27";
chr2	StringTie	exon	156324432	156326000	1000	-	.	gene_id "MSTRG.102176"; transcript_id "MSTRG.102176.27"; exon_number "1";
chr2	StringTie	exon	156326150	156326207	1000	-	.	gene_id "MSTRG.102176"; transcript_id "MSTRG.102176.27"; exon_number "2";
chr2	StringTie	exon	156326718	156328014	1000	-	.	gene_id "MSTRG.102176"; transcript_id "MSTRG.102176.27"; exon_number "3";
chr2	StringTie	exon	156328404	156328533	1000	-	.	gene_id "MSTRG.102176"; transcript_id "MSTRG.102176.27"; exon_number "4";
chr2	StringTie	exon	156329914	156330121	1000	-	.	gene_id "MSTRG.102176"; transcript_id "MSTRG.102176.27"; exon_number "5";
chr2	StringTie	transcript	156324432	156332705	1000	-	.	gene_id "MSTRG.102176"; transcript_id "MSTRG.102176.28";
chr2	StringTie	exon	156324432	156325996	1000	-	.	gene_id "MSTRG.102176"; transcript_id "MSTRG.102176.28"; exon_number "1";
chr2	StringTie	exon	156326150	156326328	1000	-	.	gene_id "MSTRG.102176"; transcript_id "MSTRG.102176.28"; exon_number "2";
chr2	StringTie	exon	156326718	156326920	1000	-	.	gene_id "MSTRG.102176"; transcript_id "MSTRG.102176.28"; exon_number "3";
chr2	StringTie	exon	156327851	156328014	1000	-	.	gene_id "MSTRG.102176"; transcript_id "MSTRG.102176.28"; exon_number "4";
chr2	StringTie	exon	156328404	156330791	1000	-	.	gene_id "MSTRG.102176"; transcript_id "MSTRG.102176.28"; exon_number "5";
chr2	StringTie	exon	156332480	156332705	1000	-	.	gene_id "MSTRG.102176"; transcript_id "MSTRG.102176.28"; exon_number "6";
chr2	StringTie	transcript	156324432	156332720	1000	-	.	gene_id "MSTRG.102176"; transcript_id "MSTRG.102176.29";
chr2	StringTie	exon	156324432	156326000	1000	-	.	gene_id "MSTRG.102176"; transcript_id "MSTRG.102176.29"; exon_number "1";
chr2	StringTie	exon	156326150	156326207	1000	-	.	gene_id "MSTRG.102176"; transcript_id "MSTRG.102176.29"; exon_number "2";
chr2	StringTie	exon	156326718	156326920	1000	-	.	gene_id "MSTRG.102176"; transcript_id "MSTRG.102176.29"; exon_number "3";
chr2	StringTie	exon	156327851	156328014	1000	-	.	gene_id "MSTRG.102176"; transcript_id "MSTRG.102176.29"; exon_number "4";
chr2	StringTie	exon	156328404	156330010	1000	-	.	gene_id "MSTRG.102176"; transcript_id "MSTRG.102176.29"; exon_number "5";
chr2	StringTie	exon	156332480	156332720	1000	-	.	gene_id "MSTRG.102176"; transcript_id "MSTRG.102176.29"; exon_number "6";
chr2	StringTie	transcript	156324333	156335049	1000	-	.	gene_id "MSTRG.102176"; transcript_id "MSTRG.102176.3";
chr2	StringTie	exon	156324333	156326000	1000	-	.	gene_id "MSTRG.102176"; transcript_id "MSTRG.102176.3"; exon_number "1";
chr2	StringTie	exon	156326150	156326207	1000	-	.	gene_id "MSTRG.102176"; transcript_id "MSTRG.102176.3"; exon_number "2";
chr2	StringTie	exon	156326718	156326920	1000	-	.	gene_id "MSTRG.102176"; transcript_id "MSTRG.102176.3"; exon_number "3";
chr2	StringTie	exon	156327926	156328014	1000	-	.	gene_id "MSTRG.102176"; transcript_id "MSTRG.102176.3"; exon_number "4";
chr2	StringTie	exon	156328404	156328533	1000	-	.	gene_id "MSTRG.102176"; transcript_id "MSTRG.102176.3"; exon_number "5";
chr2	StringTie	exon	156329323	156330188	1000	-	.	gene_id "MSTRG.102176"; transcript_id "MSTRG.102176.3"; exon_number "6";
chr2	StringTie	exon	156330668	156330791	1000	-	.	gene_id "MSTRG.102176"; transcript_id "MSTRG.102176.3"; exon_number "7";
chr2	StringTie	exon	156332480	156335049	1000	-	.	gene_id "MSTRG.102176"; transcript_id "MSTRG.102176.3"; exon_number "8";
chr2	StringTie	transcript	156324432	156334471	1000	-	.	gene_id "MSTRG.102176"; transcript_id "MSTRG.102176.30";
chr2	StringTie	exon	156324432	156326000	1000	-	.	gene_id "MSTRG.102176"; transcript_id "MSTRG.102176.30"; exon_number "1";
chr2	StringTie	exon	156326150	156326274	1000	-	.	gene_id "MSTRG.102176"; transcript_id "MSTRG.102176.30"; exon_number "2";
chr2	StringTie	exon	156326718	156326920	1000	-	.	gene_id "MSTRG.102176"; transcript_id "MSTRG.102176.30"; exon_number "3";
chr2	StringTie	exon	156327851	156328014	1000	-	.	gene_id "MSTRG.102176"; transcript_id "MSTRG.102176.30"; exon_number "4";
chr2	StringTie	exon	156328404	156328533	1000	-	.	gene_id "MSTRG.102176"; transcript_id "MSTRG.102176.30"; exon_number "5";
chr2	StringTie	exon	156329323	156330188	1000	-	.	gene_id "MSTRG.102176"; transcript_id "MSTRG.102176.30"; exon_number "6";
chr2	StringTie	exon	156332480	156334471	1000	-	.	gene_id "MSTRG.102176"; transcript_id "MSTRG.102176.30"; exon_number "7";
chr2	StringTie	transcript	156324432	156332703	1000	-	.	gene_id "MSTRG.102176"; transcript_id "MSTRG.102176.31";
chr2	StringTie	exon	156324432	156326000	1000	-	.	gene_id "MSTRG.102176"; transcript_id "MSTRG.102176.31"; exon_number "1";
chr2	StringTie	exon	156326150	156326328	1000	-	.	gene_id "MSTRG.102176"; transcript_id "MSTRG.102176.31"; exon_number "2";
chr2	StringTie	exon	156326718	156326920	1000	-	.	gene_id "MSTRG.102176"; transcript_id "MSTRG.102176.31"; exon_number "3";
chr2	StringTie	exon	156327851	156328014	1000	-	.	gene_id "MSTRG.102176"; transcript_id "MSTRG.102176.31"; exon_number "4";
chr2	StringTie	exon	156328404	156328533	1000	-	.	gene_id "MSTRG.102176"; transcript_id "MSTRG.102176.31"; exon_number "5";
chr2	StringTie	exon	156329323	156330188	1000	-	.	gene_id "MSTRG.102176"; transcript_id "MSTRG.102176.31"; exon_number "6";
chr2	StringTie	exon	156330668	156330791	1000	-	.	gene_id "MSTRG.102176"; transcript_id "MSTRG.102176.31"; exon_number "7";
chr2	StringTie	exon	156332184	156332703	1000	-	.	gene_id "MSTRG.102176"; transcript_id "MSTRG.102176.31"; exon_number "8";
chr2	StringTie	transcript	156324432	156332709	1000	-	.	gene_id "MSTRG.102176"; transcript_id "MSTRG.102176.32";
chr2	StringTie	exon	156324432	156326000	1000	-	.	gene_id "MSTRG.102176"; transcript_id "MSTRG.102176.32"; exon_number "1";
chr2	StringTie	exon	156326150	156326274	1000	-	.	gene_id "MSTRG.102176"; transcript_id "MSTRG.102176.32"; exon_number "2";
chr2	StringTie	exon	156326718	156326920	1000	-	.	gene_id "MSTRG.102176"; transcript_id "MSTRG.102176.32"; exon_number "3";
chr2	StringTie	exon	156327926	156328014	1000	-	.	gene_id "MSTRG.102176"; transcript_id "MSTRG.102176.32"; exon_number "4";
chr2	StringTie	exon	156328404	156328533	1000	-	.	gene_id "MSTRG.102176"; transcript_id "MSTRG.102176.32"; exon_number "5";
chr2	StringTie	exon	156329323	156330171	1000	-	.	gene_id "MSTRG.102176"; transcript_id "MSTRG.102176.32"; exon_number "6";
chr2	StringTie	exon	156330668	156330791	1000	-	.	gene_id "MSTRG.102176"; transcript_id "MSTRG.102176.32"; exon_number "7";
chr2	StringTie	exon	156332480	156332709	1000	-	.	gene_id "MSTRG.102176"; transcript_id "MSTRG.102176.32"; exon_number "8";
chr2	StringTie	transcript	156324432	156332700	1000	-	.	gene_id "MSTRG.102176"; transcript_id "MSTRG.102176.33";
chr2	StringTie	exon	156324432	156326000	1000	-	.	gene_id "MSTRG.102176"; transcript_id "MSTRG.102176.33"; exon_number "1";
chr2	StringTie	exon	156326150	156326328	1000	-	.	gene_id "MSTRG.102176"; transcript_id "MSTRG.102176.33"; exon_number "2";
chr2	StringTie	exon	156326718	156326920	1000	-	.	gene_id "MSTRG.102176"; transcript_id "MSTRG.102176.33"; exon_number "3";
chr2	StringTie	exon	156327851	156328014	1000	-	.	gene_id "MSTRG.102176"; transcript_id "MSTRG.102176.33"; exon_number "4";
chr2	StringTie	exon	156328404	156328531	1000	-	.	gene_id "MSTRG.102176"; transcript_id "MSTRG.102176.33"; exon_number "5";
chr2	StringTie	exon	156329323	156330188	1000	-	.	gene_id "MSTRG.102176"; transcript_id "MSTRG.102176.33"; exon_number "6";
chr2	StringTie	exon	156330668	156330791	1000	-	.	gene_id "MSTRG.102176"; transcript_id "MSTRG.102176.33"; exon_number "7";
chr2	StringTie	exon	156332480	156332700	1000	-	.	gene_id "MSTRG.102176"; transcript_id "MSTRG.102176.33"; exon_number "8";
chr2	StringTie	transcript	156324432	156334469	1000	-	.	gene_id "MSTRG.102176"; transcript_id "MSTRG.102176.34";
chr2	StringTie	exon	156324432	156326000	1000	-	.	gene_id "MSTRG.102176"; transcript_id "MSTRG.102176.34"; exon_number "1";
chr2	StringTie	exon	156326150	156326328	1000	-	.	gene_id "MSTRG.102176"; transcript_id "MSTRG.102176.34"; exon_number "2";
chr2	StringTie	exon	156326718	156326920	1000	-	.	gene_id "MSTRG.102176"; transcript_id "MSTRG.102176.34"; exon_number "3";
chr2	StringTie	exon	156327851	156328014	1000	-	.	gene_id "MSTRG.102176"; transcript_id "MSTRG.102176.34"; exon_number "4";
chr2	StringTie	exon	156328404	156328533	1000	-	.	gene_id "MSTRG.102176"; transcript_id "MSTRG.102176.34"; exon_number "5";
chr2	StringTie	exon	156329323	156330188	1000	-	.	gene_id "MSTRG.102176"; transcript_id "MSTRG.102176.34"; exon_number "6";
chr2	StringTie	exon	156330668	156330791	1000	-	.	gene_id "MSTRG.102176"; transcript_id "MSTRG.102176.34"; exon_number "7";
chr2	StringTie	exon	156332009	156334469	1000	-	.	gene_id "MSTRG.102176"; transcript_id "MSTRG.102176.34"; exon_number "8";
chr2	StringTie	transcript	156324432	156332712	1000	-	.	gene_id "MSTRG.102176"; transcript_id "MSTRG.102176.35";
chr2	StringTie	exon	156324432	156326000	1000	-	.	gene_id "MSTRG.102176"; transcript_id "MSTRG.102176.35"; exon_number "1";
chr2	StringTie	exon	156326150	156326328	1000	-	.	gene_id "MSTRG.102176"; transcript_id "MSTRG.102176.35"; exon_number "2";
chr2	StringTie	exon	156326718	156326920	1000	-	.	gene_id "MSTRG.102176"; transcript_id "MSTRG.102176.35"; exon_number "3";
chr2	StringTie	exon	156327851	156328002	1000	-	.	gene_id "MSTRG.102176"; transcript_id "MSTRG.102176.35"; exon_number "4";
chr2	StringTie	exon	156328404	156328533	1000	-	.	gene_id "MSTRG.102176"; transcript_id "MSTRG.102176.35"; exon_number "5";
chr2	StringTie	exon	156329323	156330188	1000	-	.	gene_id "MSTRG.102176"; transcript_id "MSTRG.102176.35"; exon_number "6";
chr2	StringTie	exon	156330668	156330791	1000	-	.	gene_id "MSTRG.102176"; transcript_id "MSTRG.102176.35"; exon_number "7";
chr2	StringTie	exon	156332480	156332712	1000	-	.	gene_id "MSTRG.102176"; transcript_id "MSTRG.102176.35"; exon_number "8";
chr2	StringTie	transcript	156324432	156332756	1000	-	.	gene_id "MSTRG.102176"; transcript_id "MSTRG.102176.36";
chr2	StringTie	exon	156324432	156326000	1000	-	.	gene_id "MSTRG.102176"; transcript_id "MSTRG.102176.36"; exon_number "1";
chr2	StringTie	exon	156326150	156326328	1000	-	.	gene_id "MSTRG.102176"; transcript_id "MSTRG.102176.36"; exon_number "2";
chr2	StringTie	exon	156326718	156326920	1000	-	.	gene_id "MSTRG.102176"; transcript_id "MSTRG.102176.36"; exon_number "3";
chr2	StringTie	exon	156327926	156328014	1000	-	.	gene_id "MSTRG.102176"; transcript_id "MSTRG.102176.36"; exon_number "4";
chr2	StringTie	exon	156328404	156328533	1000	-	.	gene_id "MSTRG.102176"; transcript_id "MSTRG.102176.36"; exon_number "5";
chr2	StringTie	exon	156329914	156330171	1000	-	.	gene_id "MSTRG.102176"; transcript_id "MSTRG.102176.36"; exon_number "6";
chr2	StringTie	exon	156330668	156330791	1000	-	.	gene_id "MSTRG.102176"; transcript_id "MSTRG.102176.36"; exon_number "7";
chr2	StringTie	exon	156332480	156332756	1000	-	.	gene_id "MSTRG.102176"; transcript_id "MSTRG.102176.36"; exon_number "8";
chr2	StringTie	transcript	156324432	156333519	1000	-	.	gene_id "MSTRG.102176"; transcript_id "MSTRG.102176.37";
chr2	StringTie	exon	156324432	156326000	1000	-	.	gene_id "MSTRG.102176"; transcript_id "MSTRG.102176.37"; exon_number "1";
chr2	StringTie	exon	156326150	156326274	1000	-	.	gene_id "MSTRG.102176"; transcript_id "MSTRG.102176.37"; exon_number "2";
chr2	StringTie	exon	156326718	156326920	1000	-	.	gene_id "MSTRG.102176"; transcript_id "MSTRG.102176.37"; exon_number "3";
chr2	StringTie	exon	156327851	156328014	1000	-	.	gene_id "MSTRG.102176"; transcript_id "MSTRG.102176.37"; exon_number "4";
chr2	StringTie	exon	156328404	156328533	1000	-	.	gene_id "MSTRG.102176"; transcript_id "MSTRG.102176.37"; exon_number "5";
chr2	StringTie	exon	156329323	156330171	1000	-	.	gene_id "MSTRG.102176"; transcript_id "MSTRG.102176.37"; exon_number "6";
chr2	StringTie	exon	156330668	156330791	1000	-	.	gene_id "MSTRG.102176"; transcript_id "MSTRG.102176.37"; exon_number "7";
chr2	StringTie	exon	156332480	156333519	1000	-	.	gene_id "MSTRG.102176"; transcript_id "MSTRG.102176.37"; exon_number "8";
chr2	StringTie	transcript	156324432	156334526	1000	-	.	gene_id "MSTRG.102176"; transcript_id "MSTRG.102176.38";
chr2	StringTie	exon	156324432	156326000	1000	-	.	gene_id "MSTRG.102176"; transcript_id "MSTRG.102176.38"; exon_number "1";
chr2	StringTie	exon	156326150	156326328	1000	-	.	gene_id "MSTRG.102176"; transcript_id "MSTRG.102176.38"; exon_number "2";
chr2	StringTie	exon	156326718	156326920	1000	-	.	gene_id "MSTRG.102176"; transcript_id "MSTRG.102176.38"; exon_number "3";
chr2	StringTie	exon	156327851	156328014	1000	-	.	gene_id "MSTRG.102176"; transcript_id "MSTRG.102176.38"; exon_number "4";
chr2	StringTie	exon	156328404	156328533	1000	-	.	gene_id "MSTRG.102176"; transcript_id "MSTRG.102176.38"; exon_number "5";
chr2	StringTie	exon	156328763	156328776	1000	-	.	gene_id "MSTRG.102176"; transcript_id "MSTRG.102176.38"; exon_number "6";
chr2	StringTie	exon	156329323	156330171	1000	-	.	gene_id "MSTRG.102176"; transcript_id "MSTRG.102176.38"; exon_number "7";
chr2	StringTie	exon	156330668	156330791	1000	-	.	gene_id "MSTRG.102176"; transcript_id "MSTRG.102176.38"; exon_number "8";
chr2	StringTie	exon	156332480	156334526	1000	-	.	gene_id "MSTRG.102176"; transcript_id "MSTRG.102176.38"; exon_number "9";
chr2	StringTie	transcript	156324345	156342676	1000	-	.	gene_id "MSTRG.102176"; transcript_id "MSTRG.102176.4";
chr2	StringTie	exon	156324345	156326000	1000	-	.	gene_id "MSTRG.102176"; transcript_id "MSTRG.102176.4"; exon_number "1";
chr2	StringTie	exon	156326150	156326207	1000	-	.	gene_id "MSTRG.102176"; transcript_id "MSTRG.102176.4"; exon_number "2";
chr2	StringTie	exon	156326312	156326328	1000	-	.	gene_id "MSTRG.102176"; transcript_id "MSTRG.102176.4"; exon_number "3";
chr2	StringTie	exon	156326718	156326920	1000	-	.	gene_id "MSTRG.102176"; transcript_id "MSTRG.102176.4"; exon_number "4";
chr2	StringTie	exon	156327851	156328014	1000	-	.	gene_id "MSTRG.102176"; transcript_id "MSTRG.102176.4"; exon_number "5";
chr2	StringTie	exon	156328404	156328533	1000	-	.	gene_id "MSTRG.102176"; transcript_id "MSTRG.102176.4"; exon_number "6";
chr2	StringTie	exon	156329323	156330188	1000	-	.	gene_id "MSTRG.102176"; transcript_id "MSTRG.102176.4"; exon_number "7";
chr2	StringTie	exon	156330668	156330791	1000	-	.	gene_id "MSTRG.102176"; transcript_id "MSTRG.102176.4"; exon_number "8";
chr2	StringTie	exon	156332480	156342676	1000	-	.	gene_id "MSTRG.102176"; transcript_id "MSTRG.102176.4"; exon_number "9";
chr2	StringTie	transcript	156324459	156332720	1000	-	.	gene_id "MSTRG.102176"; transcript_id "MSTRG.102176.40";
chr2	StringTie	exon	156324459	156326000	1000	-	.	gene_id "MSTRG.102176"; transcript_id "MSTRG.102176.40"; exon_number "1";
chr2	StringTie	exon	156326150	156326920	1000	-	.	gene_id "MSTRG.102176"; transcript_id "MSTRG.102176.40"; exon_number "2";
chr2	StringTie	exon	156327926	156330010	1000	-	.	gene_id "MSTRG.102176"; transcript_id "MSTRG.102176.40"; exon_number "3";
chr2	StringTie	exon	156332480	156332720	1000	-	.	gene_id "MSTRG.102176"; transcript_id "MSTRG.102176.40"; exon_number "4";
chr2	StringTie	transcript	156324459	156330864	1000	-	.	gene_id "MSTRG.102176"; transcript_id "MSTRG.102176.41";
chr2	StringTie	exon	156324459	156326000	1000	-	.	gene_id "MSTRG.102176"; transcript_id "MSTRG.102176.41"; exon_number "1";
chr2	StringTie	exon	156326150	156326328	1000	-	.	gene_id "MSTRG.102176"; transcript_id "MSTRG.102176.41"; exon_number "2";
chr2	StringTie	exon	156326718	156326920	1000	-	.	gene_id "MSTRG.102176"; transcript_id "MSTRG.102176.41"; exon_number "3";
chr2	StringTie	exon	156327926	156328014	1000	-	.	gene_id "MSTRG.102176"; transcript_id "MSTRG.102176.41"; exon_number "4";
chr2	StringTie	exon	156328404	156328533	1000	-	.	gene_id "MSTRG.102176"; transcript_id "MSTRG.102176.41"; exon_number "5";
chr2	StringTie	exon	156329323	156330171	1000	-	.	gene_id "MSTRG.102176"; transcript_id "MSTRG.102176.41"; exon_number "6";
chr2	StringTie	exon	156330668	156330864	1000	-	.	gene_id "MSTRG.102176"; transcript_id "MSTRG.102176.41"; exon_number "7";
chr2	StringTie	transcript	156324362	156334774	1000	-	.	gene_id "MSTRG.102176"; transcript_id "MSTRG.102176.5";
chr2	StringTie	exon	156324362	156326000	1000	-	.	gene_id "MSTRG.102176"; transcript_id "MSTRG.102176.5"; exon_number "1";
chr2	StringTie	exon	156326150	156326328	1000	-	.	gene_id "MSTRG.102176"; transcript_id "MSTRG.102176.5"; exon_number "2";
chr2	StringTie	exon	156326718	156326920	1000	-	.	gene_id "MSTRG.102176"; transcript_id "MSTRG.102176.5"; exon_number "3";
chr2	StringTie	exon	156327851	156328014	1000	-	.	gene_id "MSTRG.102176"; transcript_id "MSTRG.102176.5"; exon_number "4";
chr2	StringTie	exon	156328404	156328533	1000	-	.	gene_id "MSTRG.102176"; transcript_id "MSTRG.102176.5"; exon_number "5";
chr2	StringTie	exon	156328763	156328869	1000	-	.	gene_id "MSTRG.102176"; transcript_id "MSTRG.102176.5"; exon_number "6";
chr2	StringTie	exon	156329323	156330171	1000	-	.	gene_id "MSTRG.102176"; transcript_id "MSTRG.102176.5"; exon_number "7";
chr2	StringTie	exon	156330668	156330791	1000	-	.	gene_id "MSTRG.102176"; transcript_id "MSTRG.102176.5"; exon_number "8";
chr2	StringTie	exon	156332480	156334774	1000	-	.	gene_id "MSTRG.102176"; transcript_id "MSTRG.102176.5"; exon_number "9";
chr2	StringTie	transcript	156341436	156342376	1000	-	.	gene_id "MSTRG.102176"; transcript_id "MSTRG.102176.51";
chr2	StringTie	exon	156341436	156342279	1000	-	.	gene_id "MSTRG.102176"; transcript_id "MSTRG.102176.51"; exon_number "1";
chr2	StringTie	exon	156342301	156342376	1000	-	.	gene_id "MSTRG.102176"; transcript_id "MSTRG.102176.51"; exon_number "2";
chr2	StringTie	transcript	156324362	156332770	1000	-	.	gene_id "MSTRG.102176"; transcript_id "MSTRG.102176.6";
chr2	StringTie	exon	156324362	156325998	1000	-	.	gene_id "MSTRG.102176"; transcript_id "MSTRG.102176.6"; exon_number "1";
chr2	StringTie	exon	156326150	156326207	1000	-	.	gene_id "MSTRG.102176"; transcript_id "MSTRG.102176.6"; exon_number "2";
chr2	StringTie	exon	156326718	156326920	1000	-	.	gene_id "MSTRG.102176"; transcript_id "MSTRG.102176.6"; exon_number "3";
chr2	StringTie	exon	156327851	156328014	1000	-	.	gene_id "MSTRG.102176"; transcript_id "MSTRG.102176.6"; exon_number "4";
chr2	StringTie	exon	156328404	156328533	1000	-	.	gene_id "MSTRG.102176"; transcript_id "MSTRG.102176.6"; exon_number "5";
chr2	StringTie	exon	156329323	156330188	1000	-	.	gene_id "MSTRG.102176"; transcript_id "MSTRG.102176.6"; exon_number "6";
chr2	StringTie	exon	156330668	156330791	1000	-	.	gene_id "MSTRG.102176"; transcript_id "MSTRG.102176.6"; exon_number "7";
chr2	StringTie	exon	156332480	156332770	1000	-	.	gene_id "MSTRG.102176"; transcript_id "MSTRG.102176.6"; exon_number "8";
chr2	StringTie	transcript	156324362	156332707	1000	-	.	gene_id "MSTRG.102176"; transcript_id "MSTRG.102176.7";
chr2	StringTie	exon	156324362	156326000	1000	-	.	gene_id "MSTRG.102176"; transcript_id "MSTRG.102176.7"; exon_number "1";
chr2	StringTie	exon	156326150	156326207	1000	-	.	gene_id "MSTRG.102176"; transcript_id "MSTRG.102176.7"; exon_number "2";
chr2	StringTie	exon	156326718	156326920	1000	-	.	gene_id "MSTRG.102176"; transcript_id "MSTRG.102176.7"; exon_number "3";
chr2	StringTie	exon	156327851	156328014	1000	-	.	gene_id "MSTRG.102176"; transcript_id "MSTRG.102176.7"; exon_number "4";
chr2	StringTie	exon	156328404	156328533	1000	-	.	gene_id "MSTRG.102176"; transcript_id "MSTRG.102176.7"; exon_number "5";
chr2	StringTie	exon	156328763	156328869	1000	-	.	gene_id "MSTRG.102176"; transcript_id "MSTRG.102176.7"; exon_number "6";
chr2	StringTie	exon	156329323	156330010	1000	-	.	gene_id "MSTRG.102176"; transcript_id "MSTRG.102176.7"; exon_number "7";
chr2	StringTie	exon	156330668	156330791	1000	-	.	gene_id "MSTRG.102176"; transcript_id "MSTRG.102176.7"; exon_number "8";
chr2	StringTie	exon	156332480	156332707	1000	-	.	gene_id "MSTRG.102176"; transcript_id "MSTRG.102176.7"; exon_number "9";
chr2	StringTie	transcript	156324362	156334636	1000	-	.	gene_id "MSTRG.102176"; transcript_id "MSTRG.102176.8";
chr2	StringTie	exon	156324362	156326000	1000	-	.	gene_id "MSTRG.102176"; transcript_id "MSTRG.102176.8"; exon_number "1";
chr2	StringTie	exon	156326150	156326207	1000	-	.	gene_id "MSTRG.102176"; transcript_id "MSTRG.102176.8"; exon_number "2";
chr2	StringTie	exon	156326718	156326920	1000	-	.	gene_id "MSTRG.102176"; transcript_id "MSTRG.102176.8"; exon_number "3";
chr2	StringTie	exon	156327851	156328014	1000	-	.	gene_id "MSTRG.102176"; transcript_id "MSTRG.102176.8"; exon_number "4";
chr2	StringTie	exon	156328404	156328533	1000	-	.	gene_id "MSTRG.102176"; transcript_id "MSTRG.102176.8"; exon_number "5";
chr2	StringTie	exon	156329323	156329413	1000	-	.	gene_id "MSTRG.102176"; transcript_id "MSTRG.102176.8"; exon_number "6";
chr2	StringTie	exon	156329438	156330171	1000	-	.	gene_id "MSTRG.102176"; transcript_id "MSTRG.102176.8"; exon_number "7";
chr2	StringTie	exon	156330668	156330791	1000	-	.	gene_id "MSTRG.102176"; transcript_id "MSTRG.102176.8"; exon_number "8";
chr2	StringTie	exon	156332480	156334636	1000	-	.	gene_id "MSTRG.102176"; transcript_id "MSTRG.102176.8"; exon_number "9";
chr2	StringTie	transcript	156324367	156332705	1000	-	.	gene_id "MSTRG.102176"; transcript_id "MSTRG.102176.9";
chr2	StringTie	exon	156324367	156326000	1000	-	.	gene_id "MSTRG.102176"; transcript_id "MSTRG.102176.9"; exon_number "1";
chr2	StringTie	exon	156326150	156326328	1000	-	.	gene_id "MSTRG.102176"; transcript_id "MSTRG.102176.9"; exon_number "2";
chr2	StringTie	exon	156326718	156326920	1000	-	.	gene_id "MSTRG.102176"; transcript_id "MSTRG.102176.9"; exon_number "3";
chr2	StringTie	exon	156327851	156328014	1000	-	.	gene_id "MSTRG.102176"; transcript_id "MSTRG.102176.9"; exon_number "4";
chr2	StringTie	exon	156328404	156328526	1000	-	.	gene_id "MSTRG.102176"; transcript_id "MSTRG.102176.9"; exon_number "5";
chr2	StringTie	exon	156329323	156330188	1000	-	.	gene_id "MSTRG.102176"; transcript_id "MSTRG.102176.9"; exon_number "6";
chr2	StringTie	exon	156332480	156332705	1000	-	.	gene_id "MSTRG.102176"; transcript_id "MSTRG.102176.9"; exon_number "7";
chr2	StringTie	transcript	156332779	156370374	1000	+	.	gene_id "MSTRG.102177"; transcript_id "MSTRG.102177.1";
chr2	StringTie	exon	156332779	156341916	1000	+	.	gene_id "MSTRG.102177"; transcript_id "MSTRG.102177.1"; exon_number "1";
chr2	StringTie	exon	156360992	156370374	1000	+	.	gene_id "MSTRG.102177"; transcript_id "MSTRG.102177.1"; exon_number "2";
chr2	StringTie	transcript	156369263	156370128	1000	+	.	gene_id "MSTRG.102177"; transcript_id "MSTRG.102177.10";
chr2	StringTie	exon	156369263	156369294	1000	+	.	gene_id "MSTRG.102177"; transcript_id "MSTRG.102177.10"; exon_number "1";
chr2	StringTie	exon	156369421	156370128	1000	+	.	gene_id "MSTRG.102177"; transcript_id "MSTRG.102177.10"; exon_number "2";
chr2	StringTie	transcript	156334805	156370141	1000	+	.	gene_id "MSTRG.102177"; transcript_id "MSTRG.102177.2";
chr2	StringTie	exon	156334805	156341916	1000	+	.	gene_id "MSTRG.102177"; transcript_id "MSTRG.102177.2"; exon_number "1";
chr2	StringTie	exon	156360992	156368829	1000	+	.	gene_id "MSTRG.102177"; transcript_id "MSTRG.102177.2"; exon_number "2";
chr2	StringTie	exon	156368879	156370141	1000	+	.	gene_id "MSTRG.102177"; transcript_id "MSTRG.102177.2"; exon_number "3";
chr2	StringTie	transcript	156342657	156368651	1000	+	.	gene_id "MSTRG.102177"; transcript_id "MSTRG.102177.3";
chr2	StringTie	exon	156342657	156342995	1000	+	.	gene_id "MSTRG.102177"; transcript_id "MSTRG.102177.3"; exon_number "1";
chr2	StringTie	exon	156347108	156347261	1000	+	.	gene_id "MSTRG.102177"; transcript_id "MSTRG.102177.3"; exon_number "2";
chr2	StringTie	exon	156360992	156368651	1000	+	.	gene_id "MSTRG.102177"; transcript_id "MSTRG.102177.3"; exon_number "3";
chr2	StringTie	transcript	156347105	156370189	1000	+	.	gene_id "MSTRG.102177"; transcript_id "MSTRG.102177.4";
chr2	StringTie	exon	156347105	156347357	1000	+	.	gene_id "MSTRG.102177"; transcript_id "MSTRG.102177.4"; exon_number "1";
chr2	StringTie	exon	156360992	156370189	1000	+	.	gene_id "MSTRG.102177"; transcript_id "MSTRG.102177.4"; exon_number "2";
chr2	StringTie	transcript	156347110	156370266	1000	+	.	gene_id "MSTRG.102177"; transcript_id "MSTRG.102177.5";
chr2	StringTie	exon	156347110	156347241	1000	+	.	gene_id "MSTRG.102177"; transcript_id "MSTRG.102177.5"; exon_number "1";
chr2	StringTie	exon	156360992	156370266	1000	+	.	gene_id "MSTRG.102177"; transcript_id "MSTRG.102177.5"; exon_number "2";
chr2	StringTie	transcript	156354984	156370160	1000	+	.	gene_id "MSTRG.102177"; transcript_id "MSTRG.102177.6";
chr2	StringTie	exon	156354984	156355308	1000	+	.	gene_id "MSTRG.102177"; transcript_id "MSTRG.102177.6"; exon_number "1";
chr2	StringTie	exon	156360992	156369331	1000	+	.	gene_id "MSTRG.102177"; transcript_id "MSTRG.102177.6"; exon_number "2";
chr2	StringTie	exon	156369421	156370160	1000	+	.	gene_id "MSTRG.102177"; transcript_id "MSTRG.102177.6"; exon_number "3";
chr2	StringTie	transcript	156355283	156370231	1000	+	.	gene_id "MSTRG.102177"; transcript_id "MSTRG.102177.7";
chr2	StringTie	exon	156355283	156355308	1000	+	.	gene_id "MSTRG.102177"; transcript_id "MSTRG.102177.7"; exon_number "1";
chr2	StringTie	exon	156360992	156361092	1000	+	.	gene_id "MSTRG.102177"; transcript_id "MSTRG.102177.7"; exon_number "2";
chr2	StringTie	exon	156366801	156370231	1000	+	.	gene_id "MSTRG.102177"; transcript_id "MSTRG.102177.7"; exon_number "3";
chr2	StringTie	transcript	156364348	156367156	1000	+	.	gene_id "MSTRG.102177"; transcript_id "MSTRG.102177.8";
chr2	StringTie	exon	156364348	156364394	1000	+	.	gene_id "MSTRG.102177"; transcript_id "MSTRG.102177.8"; exon_number "1";
chr2	StringTie	exon	156366801	156367156	1000	+	.	gene_id "MSTRG.102177"; transcript_id "MSTRG.102177.8"; exon_number "2";
chr2	StringTie	transcript	156369150	156369938	1000	+	.	gene_id "MSTRG.102177"; transcript_id "MSTRG.102177.9";
chr2	StringTie	exon	156369150	156369249	1000	+	.	gene_id "MSTRG.102177"; transcript_id "MSTRG.102177.9"; exon_number "1";
chr2	StringTie	exon	156369376	156369938	1000	+	.	gene_id "MSTRG.102177"; transcript_id "MSTRG.102177.9"; exon_number "2";
chr2	StringTie	transcript	156346955	156347658	1000	-	.	gene_id "MSTRG.102178"; transcript_id "MSTRG.102178.1";
chr2	StringTie	exon	156346955	156347658	1000	-	.	gene_id "MSTRG.102178"; transcript_id "MSTRG.102178.1"; exon_number "1";
chr2	StringTie	transcript	156352834	156353387	1000	.	.	gene_id "MSTRG.102179"; transcript_id "MSTRG.102179.1";
chr2	StringTie	exon	156352834	156353387	1000	.	.	gene_id "MSTRG.102179"; transcript_id "MSTRG.102179.1"; exon_number "1";
chr1	StringTie	transcript	147314158	147314447	1000	.	.	gene_id "MSTRG.10218"; transcript_id "MSTRG.10218.1";
chr1	StringTie	exon	147314158	147314447	1000	.	.	gene_id "MSTRG.10218"; transcript_id "MSTRG.10218.1"; exon_number "1";
chr2	StringTie	transcript	156353899	156354583	1000	.	.	gene_id "MSTRG.102180"; transcript_id "MSTRG.102180.1";
chr2	StringTie	exon	156353899	156354583	1000	.	.	gene_id "MSTRG.102180"; transcript_id "MSTRG.102180.1"; exon_number "1";
chr2	StringTie	transcript	156616576	156617778	1000	.	.	gene_id "MSTRG.102181"; transcript_id "MSTRG.102181.1";
chr2	StringTie	exon	156616576	156617778	1000	.	.	gene_id "MSTRG.102181"; transcript_id "MSTRG.102181.1"; exon_number "1";
chr2	StringTie	transcript	156630918	156651433	1000	-	.	gene_id "MSTRG.102182"; transcript_id "MSTRG.102182.1";
chr2	StringTie	exon	156630918	156631038	1000	-	.	gene_id "MSTRG.102182"; transcript_id "MSTRG.102182.1"; exon_number "1";
chr2	StringTie	exon	156641685	156641826	1000	-	.	gene_id "MSTRG.102182"; transcript_id "MSTRG.102182.1"; exon_number "2";
chr2	StringTie	exon	156647386	156647661	1000	-	.	gene_id "MSTRG.102182"; transcript_id "MSTRG.102182.1"; exon_number "3";
chr2	StringTie	exon	156651133	156651433	1000	-	.	gene_id "MSTRG.102182"; transcript_id "MSTRG.102182.1"; exon_number "4";
chr2	StringTie	transcript	156630918	156651255	1000	-	.	gene_id "MSTRG.102182"; transcript_id "MSTRG.102182.2";
chr2	StringTie	exon	156630918	156631038	1000	-	.	gene_id "MSTRG.102182"; transcript_id "MSTRG.102182.2"; exon_number "1";
chr2	StringTie	exon	156641685	156641826	1000	-	.	gene_id "MSTRG.102182"; transcript_id "MSTRG.102182.2"; exon_number "2";
chr2	StringTie	exon	156651133	156651255	1000	-	.	gene_id "MSTRG.102182"; transcript_id "MSTRG.102182.2"; exon_number "3";
chr2	StringTie	transcript	156655224	156695659	1000	+	.	gene_id "MSTRG.102183"; transcript_id "ENST00000637749"; gene_name "RP11-366G5.1"; ref_gene_id "ENSG00000283436";
chr2	StringTie	exon	156655224	156655348	1000	+	.	gene_id "MSTRG.102183"; transcript_id "ENST00000637749"; exon_number "1"; gene_name "RP11-366G5.1"; ref_gene_id "ENSG00000283436";
chr2	StringTie	exon	156659373	156659413	1000	+	.	gene_id "MSTRG.102183"; transcript_id "ENST00000637749"; exon_number "2"; gene_name "RP11-366G5.1"; ref_gene_id "ENSG00000283436";
chr2	StringTie	exon	156666583	156666671	1000	+	.	gene_id "MSTRG.102183"; transcript_id "ENST00000637749"; exon_number "3"; gene_name "RP11-366G5.1"; ref_gene_id "ENSG00000283436";
chr2	StringTie	exon	156693179	156693215	1000	+	.	gene_id "MSTRG.102183"; transcript_id "ENST00000637749"; exon_number "4"; gene_name "RP11-366G5.1"; ref_gene_id "ENSG00000283436";
chr2	StringTie	exon	156694011	156695659	1000	+	.	gene_id "MSTRG.102183"; transcript_id "ENST00000637749"; exon_number "5"; gene_name "RP11-366G5.1"; ref_gene_id "ENSG00000283436";
chr2	StringTie	transcript	156659876	156666672	1000	+	.	gene_id "MSTRG.102183"; transcript_id "MSTRG.102183.2";
chr2	StringTie	exon	156659876	156660356	1000	+	.	gene_id "MSTRG.102183"; transcript_id "MSTRG.102183.2"; exon_number "1";
chr2	StringTie	exon	156666583	156666672	1000	+	.	gene_id "MSTRG.102183"; transcript_id "MSTRG.102183.2"; exon_number "2";
chr2	StringTie	transcript	156661885	156662267	1000	.	.	gene_id "MSTRG.102184"; transcript_id "MSTRG.102184.1";
chr2	StringTie	exon	156661885	156662267	1000	.	.	gene_id "MSTRG.102184"; transcript_id "MSTRG.102184.1"; exon_number "1";
chr2	StringTie	transcript	156696683	156697499	1000	.	.	gene_id "MSTRG.102185"; transcript_id "MSTRG.102185.1";
chr2	StringTie	exon	156696683	156697499	1000	.	.	gene_id "MSTRG.102185"; transcript_id "MSTRG.102185.1"; exon_number "1";
chr2	StringTie	transcript	156704700	156704922	1000	.	.	gene_id "MSTRG.102186"; transcript_id "MSTRG.102186.1";
chr2	StringTie	exon	156704700	156704922	1000	.	.	gene_id "MSTRG.102186"; transcript_id "MSTRG.102186.1"; exon_number "1";
chr2	StringTie	transcript	156708970	156709823	1000	.	.	gene_id "MSTRG.102187"; transcript_id "MSTRG.102187.1";
chr2	StringTie	exon	156708970	156709823	1000	.	.	gene_id "MSTRG.102187"; transcript_id "MSTRG.102187.1"; exon_number "1";
chr2	StringTie	transcript	156710730	156711340	1000	.	.	gene_id "MSTRG.102188"; transcript_id "MSTRG.102188.1";
chr2	StringTie	exon	156710730	156711340	1000	.	.	gene_id "MSTRG.102188"; transcript_id "MSTRG.102188.1"; exon_number "1";
chr2	StringTie	transcript	156711841	156715260	1000	.	.	gene_id "MSTRG.102189"; transcript_id "MSTRG.102189.1";
chr2	StringTie	exon	156711841	156715260	1000	.	.	gene_id "MSTRG.102189"; transcript_id "MSTRG.102189.1"; exon_number "1";
chr1	StringTie	transcript	147315384	147327842	1000	-	.	gene_id "MSTRG.10219"; transcript_id "MSTRG.10219.1";
chr1	StringTie	exon	147315384	147317226	1000	-	.	gene_id "MSTRG.10219"; transcript_id "MSTRG.10219.1"; exon_number "1";
chr1	StringTie	exon	147327717	147327842	1000	-	.	gene_id "MSTRG.10219"; transcript_id "MSTRG.10219.1"; exon_number "2";
chr2	StringTie	transcript	156718662	156724218	1000	-	.	gene_id "MSTRG.102190"; transcript_id "MSTRG.102190.1";
chr2	StringTie	exon	156718662	156719060	1000	-	.	gene_id "MSTRG.102190"; transcript_id "MSTRG.102190.1"; exon_number "1";
chr2	StringTie	exon	156719247	156719340	1000	-	.	gene_id "MSTRG.102190"; transcript_id "MSTRG.102190.1"; exon_number "2";
chr2	StringTie	exon	156719557	156719668	1000	-	.	gene_id "MSTRG.102190"; transcript_id "MSTRG.102190.1"; exon_number "3";
chr2	StringTie	exon	156723248	156724218	1000	-	.	gene_id "MSTRG.102190"; transcript_id "MSTRG.102190.1"; exon_number "4";
chr2	StringTie	transcript	156725507	156803487	1000	-	.	gene_id "MSTRG.102190"; transcript_id "MSTRG.102190.10";
chr2	StringTie	exon	156725507	156725864	1000	-	.	gene_id "MSTRG.102190"; transcript_id "MSTRG.102190.10"; exon_number "1";
chr2	StringTie	exon	156731769	156731873	1000	-	.	gene_id "MSTRG.102190"; transcript_id "MSTRG.102190.10"; exon_number "2";
chr2	StringTie	exon	156776436	156776593	1000	-	.	gene_id "MSTRG.102190"; transcript_id "MSTRG.102190.10"; exon_number "3";
chr2	StringTie	exon	156803353	156803487	1000	-	.	gene_id "MSTRG.102190"; transcript_id "MSTRG.102190.10"; exon_number "4";
chr2	StringTie	transcript	156725514	156803508	1000	-	.	gene_id "MSTRG.102190"; transcript_id "MSTRG.102190.11";
chr2	StringTie	exon	156725514	156725864	1000	-	.	gene_id "MSTRG.102190"; transcript_id "MSTRG.102190.11"; exon_number "1";
chr2	StringTie	exon	156731769	156731869	1000	-	.	gene_id "MSTRG.102190"; transcript_id "MSTRG.102190.11"; exon_number "2";
chr2	StringTie	exon	156776480	156776593	1000	-	.	gene_id "MSTRG.102190"; transcript_id "MSTRG.102190.11"; exon_number "3";
chr2	StringTie	exon	156803353	156803508	1000	-	.	gene_id "MSTRG.102190"; transcript_id "MSTRG.102190.11"; exon_number "4";
chr2	StringTie	transcript	156725539	156794543	1000	-	.	gene_id "MSTRG.102190"; transcript_id "MSTRG.102190.12";
chr2	StringTie	exon	156725539	156725864	1000	-	.	gene_id "MSTRG.102190"; transcript_id "MSTRG.102190.12"; exon_number "1";
chr2	StringTie	exon	156731769	156731869	1000	-	.	gene_id "MSTRG.102190"; transcript_id "MSTRG.102190.12"; exon_number "2";
chr2	StringTie	exon	156776524	156776593	1000	-	.	gene_id "MSTRG.102190"; transcript_id "MSTRG.102190.12"; exon_number "3";
chr2	StringTie	exon	156794390	156794543	1000	-	.	gene_id "MSTRG.102190"; transcript_id "MSTRG.102190.12"; exon_number "4";
chr2	StringTie	transcript	156718681	156803557	1000	-	.	gene_id "MSTRG.102190"; transcript_id "MSTRG.102190.2";
chr2	StringTie	exon	156718681	156719042	1000	-	.	gene_id "MSTRG.102190"; transcript_id "MSTRG.102190.2"; exon_number "1";
chr2	StringTie	exon	156719247	156719340	1000	-	.	gene_id "MSTRG.102190"; transcript_id "MSTRG.102190.2"; exon_number "2";
chr2	StringTie	exon	156719557	156719668	1000	-	.	gene_id "MSTRG.102190"; transcript_id "MSTRG.102190.2"; exon_number "3";
chr2	StringTie	exon	156723248	156725864	1000	-	.	gene_id "MSTRG.102190"; transcript_id "MSTRG.102190.2"; exon_number "4";
chr2	StringTie	exon	156731769	156731873	1000	-	.	gene_id "MSTRG.102190"; transcript_id "MSTRG.102190.2"; exon_number "5";
chr2	StringTie	exon	156776480	156776593	1000	-	.	gene_id "MSTRG.102190"; transcript_id "MSTRG.102190.2"; exon_number "6";
chr2	StringTie	exon	156803353	156803557	1000	-	.	gene_id "MSTRG.102190"; transcript_id "MSTRG.102190.2"; exon_number "7";
chr2	StringTie	transcript	156718791	156723584	1000	-	.	gene_id "MSTRG.102190"; transcript_id "MSTRG.102190.3";
chr2	StringTie	exon	156718791	156719060	1000	-	.	gene_id "MSTRG.102190"; transcript_id "MSTRG.102190.3"; exon_number "1";
chr2	StringTie	exon	156719247	156719350	1000	-	.	gene_id "MSTRG.102190"; transcript_id "MSTRG.102190.3"; exon_number "2";
chr2	StringTie	exon	156719557	156719668	1000	-	.	gene_id "MSTRG.102190"; transcript_id "MSTRG.102190.3"; exon_number "3";
chr2	StringTie	exon	156723248	156723584	1000	-	.	gene_id "MSTRG.102190"; transcript_id "MSTRG.102190.3"; exon_number "4";
chr2	StringTie	transcript	156718793	156723584	1000	-	.	gene_id "MSTRG.102190"; transcript_id "MSTRG.102190.4";
chr2	StringTie	exon	156718793	156719060	1000	-	.	gene_id "MSTRG.102190"; transcript_id "MSTRG.102190.4"; exon_number "1";
chr2	StringTie	exon	156719247	156719340	1000	-	.	gene_id "MSTRG.102190"; transcript_id "MSTRG.102190.4"; exon_number "2";
chr2	StringTie	exon	156723248	156723584	1000	-	.	gene_id "MSTRG.102190"; transcript_id "MSTRG.102190.4"; exon_number "3";
chr2	StringTie	transcript	156718793	156723584	1000	-	.	gene_id "MSTRG.102190"; transcript_id "MSTRG.102190.5";
chr2	StringTie	exon	156718793	156719042	1000	-	.	gene_id "MSTRG.102190"; transcript_id "MSTRG.102190.5"; exon_number "1";
chr2	StringTie	exon	156719247	156719350	1000	-	.	gene_id "MSTRG.102190"; transcript_id "MSTRG.102190.5"; exon_number "2";
chr2	StringTie	exon	156719557	156719668	1000	-	.	gene_id "MSTRG.102190"; transcript_id "MSTRG.102190.5"; exon_number "3";
chr2	StringTie	exon	156723248	156723584	1000	-	.	gene_id "MSTRG.102190"; transcript_id "MSTRG.102190.5"; exon_number "4";
chr2	StringTie	transcript	156718793	156724097	1000	-	.	gene_id "MSTRG.102190"; transcript_id "MSTRG.102190.6";
chr2	StringTie	exon	156718793	156719042	1000	-	.	gene_id "MSTRG.102190"; transcript_id "MSTRG.102190.6"; exon_number "1";
chr2	StringTie	exon	156719247	156719340	1000	-	.	gene_id "MSTRG.102190"; transcript_id "MSTRG.102190.6"; exon_number "2";
chr2	StringTie	exon	156719557	156719668	1000	-	.	gene_id "MSTRG.102190"; transcript_id "MSTRG.102190.6"; exon_number "3";
chr2	StringTie	exon	156723248	156723445	1000	-	.	gene_id "MSTRG.102190"; transcript_id "MSTRG.102190.6"; exon_number "4";
chr2	StringTie	exon	156723934	156724097	1000	-	.	gene_id "MSTRG.102190"; transcript_id "MSTRG.102190.6"; exon_number "5";
chr2	StringTie	transcript	156725425	156741163	1000	-	.	gene_id "MSTRG.102190"; transcript_id "MSTRG.102190.7";
chr2	StringTie	exon	156725425	156725864	1000	-	.	gene_id "MSTRG.102190"; transcript_id "MSTRG.102190.7"; exon_number "1";
chr2	StringTie	exon	156731769	156731873	1000	-	.	gene_id "MSTRG.102190"; transcript_id "MSTRG.102190.7"; exon_number "2";
chr2	StringTie	exon	156741021	156741163	1000	-	.	gene_id "MSTRG.102190"; transcript_id "MSTRG.102190.7"; exon_number "3";
chr2	StringTie	transcript	156725439	156803557	1000	-	.	gene_id "MSTRG.102190"; transcript_id "MSTRG.102190.8";
chr2	StringTie	exon	156725439	156725864	1000	-	.	gene_id "MSTRG.102190"; transcript_id "MSTRG.102190.8"; exon_number "1";
chr2	StringTie	exon	156776436	156776593	1000	-	.	gene_id "MSTRG.102190"; transcript_id "MSTRG.102190.8"; exon_number "2";
chr2	StringTie	exon	156803353	156803557	1000	-	.	gene_id "MSTRG.102190"; transcript_id "MSTRG.102190.8"; exon_number "3";
chr2	StringTie	transcript	156725506	156803489	1000	-	.	gene_id "MSTRG.102190"; transcript_id "MSTRG.102190.9";
chr2	StringTie	exon	156725506	156725864	1000	-	.	gene_id "MSTRG.102190"; transcript_id "MSTRG.102190.9"; exon_number "1";
chr2	StringTie	exon	156776480	156776593	1000	-	.	gene_id "MSTRG.102190"; transcript_id "MSTRG.102190.9"; exon_number "2";
chr2	StringTie	exon	156803353	156803489	1000	-	.	gene_id "MSTRG.102190"; transcript_id "MSTRG.102190.9"; exon_number "3";
chr2	StringTie	transcript	156720063	156720567	1000	-	.	gene_id "MSTRG.102191"; transcript_id "MSTRG.102191.1";
chr2	StringTie	exon	156720063	156720567	1000	-	.	gene_id "MSTRG.102191"; transcript_id "MSTRG.102191.1"; exon_number "1";
chr2	StringTie	transcript	156777706	156778372	1000	-	.	gene_id "MSTRG.102192"; transcript_id "ENST00000416050"; gene_name "RPLP0P7"; ref_gene_id "ENSG00000238069";
chr2	StringTie	exon	156777706	156778372	1000	-	.	gene_id "MSTRG.102192"; transcript_id "ENST00000416050"; exon_number "1"; gene_name "RPLP0P7"; ref_gene_id "ENSG00000238069";
chr2	StringTie	transcript	156787204	156802545	1000	+	.	gene_id "MSTRG.102193"; transcript_id "MSTRG.102193.1";
chr2	StringTie	exon	156787204	156787938	1000	+	.	gene_id "MSTRG.102193"; transcript_id "MSTRG.102193.1"; exon_number "1";
chr2	StringTie	exon	156802360	156802545	1000	+	.	gene_id "MSTRG.102193"; transcript_id "MSTRG.102193.1"; exon_number "2";
chr2	StringTie	transcript	156803062	156865875	1000	+	.	gene_id "MSTRG.102194"; transcript_id "MSTRG.102194.1";
chr2	StringTie	exon	156803062	156803447	1000	+	.	gene_id "MSTRG.102194"; transcript_id "MSTRG.102194.1"; exon_number "1";
chr2	StringTie	exon	156864123	156865875	1000	+	.	gene_id "MSTRG.102194"; transcript_id "MSTRG.102194.1"; exon_number "2";
chr2	StringTie	transcript	157048843	157049658	1000	+	.	gene_id "MSTRG.102194"; transcript_id "MSTRG.102194.10";
chr2	StringTie	exon	157048843	157049148	1000	+	.	gene_id "MSTRG.102194"; transcript_id "MSTRG.102194.10"; exon_number "1";
chr2	StringTie	exon	157049526	157049658	1000	+	.	gene_id "MSTRG.102194"; transcript_id "MSTRG.102194.10"; exon_number "2";
chr2	StringTie	transcript	157060929	157085806	1000	+	.	gene_id "MSTRG.102194"; transcript_id "MSTRG.102194.11";
chr2	StringTie	exon	157060929	157061372	1000	+	.	gene_id "MSTRG.102194"; transcript_id "MSTRG.102194.11"; exon_number "1";
chr2	StringTie	exon	157063848	157064017	1000	+	.	gene_id "MSTRG.102194"; transcript_id "MSTRG.102194.11"; exon_number "2";
chr2	StringTie	exon	157064182	157064241	1000	+	.	gene_id "MSTRG.102194"; transcript_id "MSTRG.102194.11"; exon_number "3";
chr2	StringTie	exon	157069389	157069432	1000	+	.	gene_id "MSTRG.102194"; transcript_id "MSTRG.102194.11"; exon_number "4";
chr2	StringTie	exon	157084034	157085806	1000	+	.	gene_id "MSTRG.102194"; transcript_id "MSTRG.102194.11"; exon_number "5";
chr2	StringTie	transcript	157060930	157086300	1000	+	.	gene_id "MSTRG.102194"; transcript_id "MSTRG.102194.12";
chr2	StringTie	exon	157060930	157061372	1000	+	.	gene_id "MSTRG.102194"; transcript_id "MSTRG.102194.12"; exon_number "1";
chr2	StringTie	exon	157063848	157064241	1000	+	.	gene_id "MSTRG.102194"; transcript_id "MSTRG.102194.12"; exon_number "2";
chr2	StringTie	exon	157084034	157086300	1000	+	.	gene_id "MSTRG.102194"; transcript_id "MSTRG.102194.12"; exon_number "3";
chr2	StringTie	transcript	157060930	157083584	1000	+	.	gene_id "MSTRG.102194"; transcript_id "MSTRG.102194.13";
chr2	StringTie	exon	157060930	157061372	1000	+	.	gene_id "MSTRG.102194"; transcript_id "MSTRG.102194.13"; exon_number "1";
chr2	StringTie	exon	157080929	157083584	1000	+	.	gene_id "MSTRG.102194"; transcript_id "MSTRG.102194.13"; exon_number "2";
chr2	StringTie	transcript	157060937	157074949	1000	+	.	gene_id "MSTRG.102194"; transcript_id "MSTRG.102194.14";
chr2	StringTie	exon	157060937	157061372	1000	+	.	gene_id "MSTRG.102194"; transcript_id "MSTRG.102194.14"; exon_number "1";
chr2	StringTie	exon	157063848	157064241	1000	+	.	gene_id "MSTRG.102194"; transcript_id "MSTRG.102194.14"; exon_number "2";
chr2	StringTie	exon	157074788	157074949	1000	+	.	gene_id "MSTRG.102194"; transcript_id "MSTRG.102194.14"; exon_number "3";
chr2	StringTie	transcript	157060937	157085806	1000	+	.	gene_id "MSTRG.102194"; transcript_id "MSTRG.102194.15";
chr2	StringTie	exon	157060937	157061372	1000	+	.	gene_id "MSTRG.102194"; transcript_id "MSTRG.102194.15"; exon_number "1";
chr2	StringTie	exon	157063848	157064241	1000	+	.	gene_id "MSTRG.102194"; transcript_id "MSTRG.102194.15"; exon_number "2";
chr2	StringTie	exon	157080929	157085806	1000	+	.	gene_id "MSTRG.102194"; transcript_id "MSTRG.102194.15"; exon_number "3";
chr2	StringTie	transcript	157061010	157085806	1000	+	.	gene_id "MSTRG.102194"; transcript_id "MSTRG.102194.16";
chr2	StringTie	exon	157061010	157061372	1000	+	.	gene_id "MSTRG.102194"; transcript_id "MSTRG.102194.16"; exon_number "1";
chr2	StringTie	exon	157063848	157064017	1000	+	.	gene_id "MSTRG.102194"; transcript_id "MSTRG.102194.16"; exon_number "2";
chr2	StringTie	exon	157064113	157064241	1000	+	.	gene_id "MSTRG.102194"; transcript_id "MSTRG.102194.16"; exon_number "3";
chr2	StringTie	exon	157069389	157085806	1000	+	.	gene_id "MSTRG.102194"; transcript_id "MSTRG.102194.16"; exon_number "4";
chr2	StringTie	transcript	157061011	157065537	1000	+	.	gene_id "MSTRG.102194"; transcript_id "MSTRG.102194.17";
chr2	StringTie	exon	157061011	157061372	1000	+	.	gene_id "MSTRG.102194"; transcript_id "MSTRG.102194.17"; exon_number "1";
chr2	StringTie	exon	157063929	157065537	1000	+	.	gene_id "MSTRG.102194"; transcript_id "MSTRG.102194.17"; exon_number "2";
chr2	StringTie	transcript	157063596	157085806	1000	+	.	gene_id "MSTRG.102194"; transcript_id "MSTRG.102194.18";
chr2	StringTie	exon	157063596	157063754	1000	+	.	gene_id "MSTRG.102194"; transcript_id "MSTRG.102194.18"; exon_number "1";
chr2	StringTie	exon	157063848	157064241	1000	+	.	gene_id "MSTRG.102194"; transcript_id "MSTRG.102194.18"; exon_number "2";
chr2	StringTie	exon	157080929	157085806	1000	+	.	gene_id "MSTRG.102194"; transcript_id "MSTRG.102194.18"; exon_number "3";
chr2	StringTie	transcript	156803318	157076127	1000	+	.	gene_id "MSTRG.102194"; transcript_id "MSTRG.102194.2";
chr2	StringTie	exon	156803318	156803447	1000	+	.	gene_id "MSTRG.102194"; transcript_id "MSTRG.102194.2"; exon_number "1";
chr2	StringTie	exon	156886462	156886562	1000	+	.	gene_id "MSTRG.102194"; transcript_id "MSTRG.102194.2"; exon_number "2";
chr2	StringTie	exon	157040076	157040200	1000	+	.	gene_id "MSTRG.102194"; transcript_id "MSTRG.102194.2"; exon_number "3";
chr2	StringTie	exon	157046903	157047089	1000	+	.	gene_id "MSTRG.102194"; transcript_id "MSTRG.102194.2"; exon_number "4";
chr2	StringTie	exon	157061126	157061372	1000	+	.	gene_id "MSTRG.102194"; transcript_id "MSTRG.102194.2"; exon_number "5";
chr2	StringTie	exon	157063848	157064241	1000	+	.	gene_id "MSTRG.102194"; transcript_id "MSTRG.102194.2"; exon_number "6";
chr2	StringTie	exon	157069389	157076127	1000	+	.	gene_id "MSTRG.102194"; transcript_id "MSTRG.102194.2"; exon_number "7";
chr2	StringTie	transcript	156803331	157057137	1000	+	.	gene_id "MSTRG.102194"; transcript_id "MSTRG.102194.3";
chr2	StringTie	exon	156803331	156803447	1000	+	.	gene_id "MSTRG.102194"; transcript_id "MSTRG.102194.3"; exon_number "1";
chr2	StringTie	exon	156886462	156886562	1000	+	.	gene_id "MSTRG.102194"; transcript_id "MSTRG.102194.3"; exon_number "2";
chr2	StringTie	exon	157030748	157031031	1000	+	.	gene_id "MSTRG.102194"; transcript_id "MSTRG.102194.3"; exon_number "3";
chr2	StringTie	exon	157040076	157040200	1000	+	.	gene_id "MSTRG.102194"; transcript_id "MSTRG.102194.3"; exon_number "4";
chr2	StringTie	exon	157046903	157047089	1000	+	.	gene_id "MSTRG.102194"; transcript_id "MSTRG.102194.3"; exon_number "5";
chr2	StringTie	exon	157048701	157057137	1000	+	.	gene_id "MSTRG.102194"; transcript_id "MSTRG.102194.3"; exon_number "6";
chr2	StringTie	transcript	156837811	156896854	1000	+	.	gene_id "MSTRG.102194"; transcript_id "MSTRG.102194.4";
chr2	StringTie	exon	156837811	156837946	1000	+	.	gene_id "MSTRG.102194"; transcript_id "MSTRG.102194.4"; exon_number "1";
chr2	StringTie	exon	156841558	156841588	1000	+	.	gene_id "MSTRG.102194"; transcript_id "MSTRG.102194.4"; exon_number "2";
chr2	StringTie	exon	156864123	156866799	1000	+	.	gene_id "MSTRG.102194"; transcript_id "MSTRG.102194.4"; exon_number "3";
chr2	StringTie	exon	156886462	156886562	1000	+	.	gene_id "MSTRG.102194"; transcript_id "MSTRG.102194.4"; exon_number "4";
chr2	StringTie	exon	156896352	156896854	1000	+	.	gene_id "MSTRG.102194"; transcript_id "MSTRG.102194.4"; exon_number "5";
chr2	StringTie	transcript	156837913	156866847	1000	+	.	gene_id "MSTRG.102194"; transcript_id "MSTRG.102194.5";
chr2	StringTie	exon	156837913	156837946	1000	+	.	gene_id "MSTRG.102194"; transcript_id "MSTRG.102194.5"; exon_number "1";
chr2	StringTie	exon	156864123	156866847	1000	+	.	gene_id "MSTRG.102194"; transcript_id "MSTRG.102194.5"; exon_number "2";
chr2	StringTie	transcript	156837926	156897811	1000	+	.	gene_id "MSTRG.102194"; transcript_id "MSTRG.102194.6";
chr2	StringTie	exon	156837926	156837946	1000	+	.	gene_id "MSTRG.102194"; transcript_id "MSTRG.102194.6"; exon_number "1";
chr2	StringTie	exon	156841432	156841588	1000	+	.	gene_id "MSTRG.102194"; transcript_id "MSTRG.102194.6"; exon_number "2";
chr2	StringTie	exon	156864123	156864196	1000	+	.	gene_id "MSTRG.102194"; transcript_id "MSTRG.102194.6"; exon_number "3";
chr2	StringTie	exon	156886462	156886562	1000	+	.	gene_id "MSTRG.102194"; transcript_id "MSTRG.102194.6"; exon_number "4";
chr2	StringTie	exon	156897573	156897811	1000	+	.	gene_id "MSTRG.102194"; transcript_id "MSTRG.102194.6"; exon_number "5";
chr2	StringTie	transcript	156838024	156883359	1000	+	.	gene_id "MSTRG.102194"; transcript_id "MSTRG.102194.7";
chr2	StringTie	exon	156838024	156838812	1000	+	.	gene_id "MSTRG.102194"; transcript_id "MSTRG.102194.7"; exon_number "1";
chr2	StringTie	exon	156841558	156841588	1000	+	.	gene_id "MSTRG.102194"; transcript_id "MSTRG.102194.7"; exon_number "2";
chr2	StringTie	exon	156852766	156852819	1000	+	.	gene_id "MSTRG.102194"; transcript_id "MSTRG.102194.7"; exon_number "3";
chr2	StringTie	exon	156864123	156866799	1000	+	.	gene_id "MSTRG.102194"; transcript_id "MSTRG.102194.7"; exon_number "4";
chr2	StringTie	exon	156883224	156883359	1000	+	.	gene_id "MSTRG.102194"; transcript_id "MSTRG.102194.7"; exon_number "5";
chr2	StringTie	transcript	156861491	156899579	1000	+	.	gene_id "MSTRG.102194"; transcript_id "MSTRG.102194.8";
chr2	StringTie	exon	156861491	156861507	1000	+	.	gene_id "MSTRG.102194"; transcript_id "MSTRG.102194.8"; exon_number "1";
chr2	StringTie	exon	156864123	156864196	1000	+	.	gene_id "MSTRG.102194"; transcript_id "MSTRG.102194.8"; exon_number "2";
chr2	StringTie	exon	156886462	156886562	1000	+	.	gene_id "MSTRG.102194"; transcript_id "MSTRG.102194.8"; exon_number "3";
chr2	StringTie	exon	156897573	156899579	1000	+	.	gene_id "MSTRG.102194"; transcript_id "MSTRG.102194.8"; exon_number "4";
chr2	StringTie	transcript	157040048	157056086	1000	+	.	gene_id "MSTRG.102194"; transcript_id "MSTRG.102194.9";
chr2	StringTie	exon	157040048	157040200	1000	+	.	gene_id "MSTRG.102194"; transcript_id "MSTRG.102194.9"; exon_number "1";
chr2	StringTie	exon	157046903	157047089	1000	+	.	gene_id "MSTRG.102194"; transcript_id "MSTRG.102194.9"; exon_number "2";
chr2	StringTie	exon	157049526	157056086	1000	+	.	gene_id "MSTRG.102194"; transcript_id "MSTRG.102194.9"; exon_number "3";
chr2	StringTie	transcript	156957485	157005732	1000	-	.	gene_id "MSTRG.102195"; transcript_id "MSTRG.102195.1";
chr2	StringTie	exon	156957485	156959403	1000	-	.	gene_id "MSTRG.102195"; transcript_id "MSTRG.102195.1"; exon_number "1";
chr2	StringTie	exon	156968394	156968506	1000	-	.	gene_id "MSTRG.102195"; transcript_id "MSTRG.102195.1"; exon_number "2";
chr2	StringTie	exon	156972737	156972888	1000	-	.	gene_id "MSTRG.102195"; transcript_id "MSTRG.102195.1"; exon_number "3";
chr2	StringTie	exon	156986845	157005732	1000	-	.	gene_id "MSTRG.102195"; transcript_id "MSTRG.102195.1"; exon_number "4";
chr2	StringTie	transcript	156957492	156995348	1000	-	.	gene_id "MSTRG.102195"; transcript_id "MSTRG.102195.2";
chr2	StringTie	exon	156957492	156968506	1000	-	.	gene_id "MSTRG.102195"; transcript_id "MSTRG.102195.2"; exon_number "1";
chr2	StringTie	exon	156986845	156986930	1000	-	.	gene_id "MSTRG.102195"; transcript_id "MSTRG.102195.2"; exon_number "2";
chr2	StringTie	exon	156987191	156995348	1000	-	.	gene_id "MSTRG.102195"; transcript_id "MSTRG.102195.2"; exon_number "3";
chr2	StringTie	transcript	156962425	156988109	1000	-	.	gene_id "MSTRG.102195"; transcript_id "MSTRG.102195.3";
chr2	StringTie	exon	156962425	156968506	1000	-	.	gene_id "MSTRG.102195"; transcript_id "MSTRG.102195.3"; exon_number "1";
chr2	StringTie	exon	156986845	156986930	1000	-	.	gene_id "MSTRG.102195"; transcript_id "MSTRG.102195.3"; exon_number "2";
chr2	StringTie	exon	156988024	156988109	1000	-	.	gene_id "MSTRG.102195"; transcript_id "MSTRG.102195.3"; exon_number "3";
chr2	StringTie	transcript	156969049	156997673	1000	-	.	gene_id "MSTRG.102195"; transcript_id "MSTRG.102195.4";
chr2	StringTie	exon	156969049	156972888	1000	-	.	gene_id "MSTRG.102195"; transcript_id "MSTRG.102195.4"; exon_number "1";
chr2	StringTie	exon	156986845	156986930	1000	-	.	gene_id "MSTRG.102195"; transcript_id "MSTRG.102195.4"; exon_number "2";
chr2	StringTie	exon	156987191	156997673	1000	-	.	gene_id "MSTRG.102195"; transcript_id "MSTRG.102195.4"; exon_number "3";
chr2	StringTie	transcript	157000181	157004969	1000	-	.	gene_id "MSTRG.102195"; transcript_id "MSTRG.102195.5";
chr2	StringTie	exon	157000181	157004250	1000	-	.	gene_id "MSTRG.102195"; transcript_id "MSTRG.102195.5"; exon_number "1";
chr2	StringTie	exon	157004868	157004969	1000	-	.	gene_id "MSTRG.102195"; transcript_id "MSTRG.102195.5"; exon_number "2";
chr2	StringTie	transcript	157050453	157057640	1000	-	.	gene_id "MSTRG.102196"; transcript_id "MSTRG.102196.1";
chr2	StringTie	exon	157050453	157053267	1000	-	.	gene_id "MSTRG.102196"; transcript_id "MSTRG.102196.1"; exon_number "1";
chr2	StringTie	exon	157056188	157057640	1000	-	.	gene_id "MSTRG.102196"; transcript_id "MSTRG.102196.1"; exon_number "2";
chr2	StringTie	transcript	157089204	157118350	1000	+	.	gene_id "MSTRG.102197"; transcript_id "MSTRG.102197.1";
chr2	StringTie	exon	157089204	157089424	1000	+	.	gene_id "MSTRG.102197"; transcript_id "MSTRG.102197.1"; exon_number "1";
chr2	StringTie	exon	157104681	157118350	1000	+	.	gene_id "MSTRG.102197"; transcript_id "MSTRG.102197.1"; exon_number "2";
chr2	StringTie	transcript	157118992	157130645	1000	.	.	gene_id "MSTRG.102198"; transcript_id "MSTRG.102198.1";
chr2	StringTie	exon	157118992	157130645	1000	.	.	gene_id "MSTRG.102198"; transcript_id "MSTRG.102198.1"; exon_number "1";
chr2	StringTie	transcript	157131085	157131816	1000	.	.	gene_id "MSTRG.102199"; transcript_id "MSTRG.102199.1";
chr2	StringTie	exon	157131085	157131816	1000	.	.	gene_id "MSTRG.102199"; transcript_id "MSTRG.102199.1"; exon_number "1";
chr1	StringTie	transcript	13222695	13226133	1000	-	.	gene_id "MSTRG.1022"; transcript_id "ENST00000624297"; gene_name "PRAMEF18"; ref_gene_id "ENSG00000279804";
chr1	StringTie	exon	13222695	13223905	1000	-	.	gene_id "MSTRG.1022"; transcript_id "ENST00000624297"; exon_number "1"; gene_name "PRAMEF18"; ref_gene_id "ENSG00000279804";
chr1	StringTie	exon	13224855	13225433	1000	-	.	gene_id "MSTRG.1022"; transcript_id "ENST00000624297"; exon_number "2"; gene_name "PRAMEF18"; ref_gene_id "ENSG00000279804";
chr1	StringTie	exon	13225820	13226133	1000	-	.	gene_id "MSTRG.1022"; transcript_id "ENST00000624297"; exon_number "3"; gene_name "PRAMEF18"; ref_gene_id "ENSG00000279804";
chr1	StringTie	transcript	13220818	13245857	1000	-	.	gene_id "MSTRG.1022"; transcript_id "MSTRG.1022.1";
chr1	StringTie	exon	13220818	13242744	1000	-	.	gene_id "MSTRG.1022"; transcript_id "MSTRG.1022.1"; exon_number "1";
chr1	StringTie	exon	13242776	13245857	1000	-	.	gene_id "MSTRG.1022"; transcript_id "MSTRG.1022.1"; exon_number "2";
chr1	StringTie	transcript	13225248	13226118	1000	-	.	gene_id "MSTRG.1022"; transcript_id "MSTRG.1022.3";
chr1	StringTie	exon	13225248	13225433	1000	-	.	gene_id "MSTRG.1022"; transcript_id "MSTRG.1022.3"; exon_number "1";
chr1	StringTie	exon	13225948	13226118	1000	-	.	gene_id "MSTRG.1022"; transcript_id "MSTRG.1022.3"; exon_number "2";
chr1	StringTie	transcript	147319110	147320224	1000	+	.	gene_id "MSTRG.10220"; transcript_id "ENST00000435270"; gene_name "RP11-337C18.4"; ref_gene_id "ENSG00000213226";
chr1	StringTie	exon	147319110	147319821	1000	+	.	gene_id "MSTRG.10220"; transcript_id "ENST00000435270"; exon_number "1"; gene_name "RP11-337C18.4"; ref_gene_id "ENSG00000213226";
chr1	StringTie	exon	147319977	147320224	1000	+	.	gene_id "MSTRG.10220"; transcript_id "ENST00000435270"; exon_number "2"; gene_name "RP11-337C18.4"; ref_gene_id "ENSG00000213226";
chr2	StringTie	transcript	157132934	157133324	1000	.	.	gene_id "MSTRG.102200"; transcript_id "MSTRG.102200.1";
chr2	StringTie	exon	157132934	157133324	1000	.	.	gene_id "MSTRG.102200"; transcript_id "MSTRG.102200.1"; exon_number "1";
chr2	StringTie	transcript	157134551	157136749	1000	-	.	gene_id "MSTRG.102201"; transcript_id "MSTRG.102201.1";
chr2	StringTie	exon	157134551	157136749	1000	-	.	gene_id "MSTRG.102201"; transcript_id "MSTRG.102201.1"; exon_number "1";
chr2	StringTie	transcript	157137361	157138130	1000	.	.	gene_id "MSTRG.102202"; transcript_id "MSTRG.102202.1";
chr2	StringTie	exon	157137361	157138130	1000	.	.	gene_id "MSTRG.102202"; transcript_id "MSTRG.102202.1"; exon_number "1";
chr2	StringTie	transcript	156435441	156586403	1000	+	.	gene_id "MSTRG.102203"; transcript_id "ENST00000310454"; gene_name "GPD2"; ref_gene_id "ENSG00000115159";
chr2	StringTie	exon	156435441	156435804	1000	+	.	gene_id "MSTRG.102203"; transcript_id "ENST00000310454"; exon_number "1"; gene_name "GPD2"; ref_gene_id "ENSG00000115159";
chr2	StringTie	exon	156476098	156476207	1000	+	.	gene_id "MSTRG.102203"; transcript_id "ENST00000310454"; exon_number "2"; gene_name "GPD2"; ref_gene_id "ENSG00000115159";
chr2	StringTie	exon	156496044	156496215	1000	+	.	gene_id "MSTRG.102203"; transcript_id "ENST00000310454"; exon_number "3"; gene_name "GPD2"; ref_gene_id "ENSG00000115159";
chr2	StringTie	exon	156510796	156510920	1000	+	.	gene_id "MSTRG.102203"; transcript_id "ENST00000310454"; exon_number "4"; gene_name "GPD2"; ref_gene_id "ENSG00000115159";
chr2	StringTie	exon	156512220	156512317	1000	+	.	gene_id "MSTRG.102203"; transcript_id "ENST00000310454"; exon_number "5"; gene_name "GPD2"; ref_gene_id "ENSG00000115159";
chr2	StringTie	exon	156513333	156513496	1000	+	.	gene_id "MSTRG.102203"; transcript_id "ENST00000310454"; exon_number "6"; gene_name "GPD2"; ref_gene_id "ENSG00000115159";
chr2	StringTie	exon	156549608	156549772	1000	+	.	gene_id "MSTRG.102203"; transcript_id "ENST00000310454"; exon_number "7"; gene_name "GPD2"; ref_gene_id "ENSG00000115159";
chr2	StringTie	exon	156550602	156550746	1000	+	.	gene_id "MSTRG.102203"; transcript_id "ENST00000310454"; exon_number "8"; gene_name "GPD2"; ref_gene_id "ENSG00000115159";
chr2	StringTie	exon	156557389	156557582	1000	+	.	gene_id "MSTRG.102203"; transcript_id "ENST00000310454"; exon_number "9"; gene_name "GPD2"; ref_gene_id "ENSG00000115159";
chr2	StringTie	exon	156568825	156568959	1000	+	.	gene_id "MSTRG.102203"; transcript_id "ENST00000310454"; exon_number "10"; gene_name "GPD2"; ref_gene_id "ENSG00000115159";
chr2	StringTie	exon	156569363	156569538	1000	+	.	gene_id "MSTRG.102203"; transcript_id "ENST00000310454"; exon_number "11"; gene_name "GPD2"; ref_gene_id "ENSG00000115159";
chr2	StringTie	exon	156570087	156570218	1000	+	.	gene_id "MSTRG.102203"; transcript_id "ENST00000310454"; exon_number "12"; gene_name "GPD2"; ref_gene_id "ENSG00000115159";
chr2	StringTie	exon	156571134	156571292	1000	+	.	gene_id "MSTRG.102203"; transcript_id "ENST00000310454"; exon_number "13"; gene_name "GPD2"; ref_gene_id "ENSG00000115159";
chr2	StringTie	exon	156578889	156579001	1000	+	.	gene_id "MSTRG.102203"; transcript_id "ENST00000310454"; exon_number "14"; gene_name "GPD2"; ref_gene_id "ENSG00000115159";
chr2	StringTie	exon	156579086	156579164	1000	+	.	gene_id "MSTRG.102203"; transcript_id "ENST00000310454"; exon_number "15"; gene_name "GPD2"; ref_gene_id "ENSG00000115159";
chr2	StringTie	exon	156579690	156579788	1000	+	.	gene_id "MSTRG.102203"; transcript_id "ENST00000310454"; exon_number "16"; gene_name "GPD2"; ref_gene_id "ENSG00000115159";
chr2	StringTie	exon	156582793	156586403	1000	+	.	gene_id "MSTRG.102203"; transcript_id "ENST00000310454"; exon_number "17"; gene_name "GPD2"; ref_gene_id "ENSG00000115159";
chr2	StringTie	transcript	156473572	156583228	1000	+	.	gene_id "MSTRG.102203"; transcript_id "ENST00000409125"; gene_name "GPD2"; ref_gene_id "ENSG00000115159";
chr2	StringTie	exon	156473572	156473636	1000	+	.	gene_id "MSTRG.102203"; transcript_id "ENST00000409125"; exon_number "1"; gene_name "GPD2"; ref_gene_id "ENSG00000115159";
chr2	StringTie	exon	156476098	156476207	1000	+	.	gene_id "MSTRG.102203"; transcript_id "ENST00000409125"; exon_number "2"; gene_name "GPD2"; ref_gene_id "ENSG00000115159";
chr2	StringTie	exon	156496044	156496215	1000	+	.	gene_id "MSTRG.102203"; transcript_id "ENST00000409125"; exon_number "3"; gene_name "GPD2"; ref_gene_id "ENSG00000115159";
chr2	StringTie	exon	156501785	156501879	1000	+	.	gene_id "MSTRG.102203"; transcript_id "ENST00000409125"; exon_number "4"; gene_name "GPD2"; ref_gene_id "ENSG00000115159";
chr2	StringTie	exon	156510797	156510920	1000	+	.	gene_id "MSTRG.102203"; transcript_id "ENST00000409125"; exon_number "5"; gene_name "GPD2"; ref_gene_id "ENSG00000115159";
chr2	StringTie	exon	156512220	156512317	1000	+	.	gene_id "MSTRG.102203"; transcript_id "ENST00000409125"; exon_number "6"; gene_name "GPD2"; ref_gene_id "ENSG00000115159";
chr2	StringTie	exon	156513333	156513496	1000	+	.	gene_id "MSTRG.102203"; transcript_id "ENST00000409125"; exon_number "7"; gene_name "GPD2"; ref_gene_id "ENSG00000115159";
chr2	StringTie	exon	156549608	156549772	1000	+	.	gene_id "MSTRG.102203"; transcript_id "ENST00000409125"; exon_number "8"; gene_name "GPD2"; ref_gene_id "ENSG00000115159";
chr2	StringTie	exon	156550602	156550746	1000	+	.	gene_id "MSTRG.102203"; transcript_id "ENST00000409125"; exon_number "9"; gene_name "GPD2"; ref_gene_id "ENSG00000115159";
chr2	StringTie	exon	156557389	156557582	1000	+	.	gene_id "MSTRG.102203"; transcript_id "ENST00000409125"; exon_number "10"; gene_name "GPD2"; ref_gene_id "ENSG00000115159";
chr2	StringTie	exon	156568825	156568959	1000	+	.	gene_id "MSTRG.102203"; transcript_id "ENST00000409125"; exon_number "11"; gene_name "GPD2"; ref_gene_id "ENSG00000115159";
chr2	StringTie	exon	156569363	156569538	1000	+	.	gene_id "MSTRG.102203"; transcript_id "ENST00000409125"; exon_number "12"; gene_name "GPD2"; ref_gene_id "ENSG00000115159";
chr2	StringTie	exon	156570087	156570218	1000	+	.	gene_id "MSTRG.102203"; transcript_id "ENST00000409125"; exon_number "13"; gene_name "GPD2"; ref_gene_id "ENSG00000115159";
chr2	StringTie	exon	156571134	156571292	1000	+	.	gene_id "MSTRG.102203"; transcript_id "ENST00000409125"; exon_number "14"; gene_name "GPD2"; ref_gene_id "ENSG00000115159";
chr2	StringTie	exon	156578889	156579001	1000	+	.	gene_id "MSTRG.102203"; transcript_id "ENST00000409125"; exon_number "15"; gene_name "GPD2"; ref_gene_id "ENSG00000115159";
chr2	StringTie	exon	156579086	156579164	1000	+	.	gene_id "MSTRG.102203"; transcript_id "ENST00000409125"; exon_number "16"; gene_name "GPD2"; ref_gene_id "ENSG00000115159";
chr2	StringTie	exon	156579690	156579788	1000	+	.	gene_id "MSTRG.102203"; transcript_id "ENST00000409125"; exon_number "17"; gene_name "GPD2"; ref_gene_id "ENSG00000115159";
chr2	StringTie	exon	156582793	156583228	1000	+	.	gene_id "MSTRG.102203"; transcript_id "ENST00000409125"; exon_number "18"; gene_name "GPD2"; ref_gene_id "ENSG00000115159";
chr2	StringTie	transcript	156473572	156583058	1000	+	.	gene_id "MSTRG.102203"; transcript_id "ENST00000409674"; gene_name "GPD2"; ref_gene_id "ENSG00000115159";
chr2	StringTie	exon	156473572	156473636	1000	+	.	gene_id "MSTRG.102203"; transcript_id "ENST00000409674"; exon_number "1"; gene_name "GPD2"; ref_gene_id "ENSG00000115159";
chr2	StringTie	exon	156476098	156476207	1000	+	.	gene_id "MSTRG.102203"; transcript_id "ENST00000409674"; exon_number "2"; gene_name "GPD2"; ref_gene_id "ENSG00000115159";
chr2	StringTie	exon	156496044	156496215	1000	+	.	gene_id "MSTRG.102203"; transcript_id "ENST00000409674"; exon_number "3"; gene_name "GPD2"; ref_gene_id "ENSG00000115159";
chr2	StringTie	exon	156510796	156510920	1000	+	.	gene_id "MSTRG.102203"; transcript_id "ENST00000409674"; exon_number "4"; gene_name "GPD2"; ref_gene_id "ENSG00000115159";
chr2	StringTie	exon	156512220	156512317	1000	+	.	gene_id "MSTRG.102203"; transcript_id "ENST00000409674"; exon_number "5"; gene_name "GPD2"; ref_gene_id "ENSG00000115159";
chr2	StringTie	exon	156513333	156513496	1000	+	.	gene_id "MSTRG.102203"; transcript_id "ENST00000409674"; exon_number "6"; gene_name "GPD2"; ref_gene_id "ENSG00000115159";
chr2	StringTie	exon	156549608	156549772	1000	+	.	gene_id "MSTRG.102203"; transcript_id "ENST00000409674"; exon_number "7"; gene_name "GPD2"; ref_gene_id "ENSG00000115159";
chr2	StringTie	exon	156550602	156550746	1000	+	.	gene_id "MSTRG.102203"; transcript_id "ENST00000409674"; exon_number "8"; gene_name "GPD2"; ref_gene_id "ENSG00000115159";
chr2	StringTie	exon	156557389	156557582	1000	+	.	gene_id "MSTRG.102203"; transcript_id "ENST00000409674"; exon_number "9"; gene_name "GPD2"; ref_gene_id "ENSG00000115159";
chr2	StringTie	exon	156568825	156568959	1000	+	.	gene_id "MSTRG.102203"; transcript_id "ENST00000409674"; exon_number "10"; gene_name "GPD2"; ref_gene_id "ENSG00000115159";
chr2	StringTie	exon	156569363	156569538	1000	+	.	gene_id "MSTRG.102203"; transcript_id "ENST00000409674"; exon_number "11"; gene_name "GPD2"; ref_gene_id "ENSG00000115159";
chr2	StringTie	exon	156570087	156570218	1000	+	.	gene_id "MSTRG.102203"; transcript_id "ENST00000409674"; exon_number "12"; gene_name "GPD2"; ref_gene_id "ENSG00000115159";
chr2	StringTie	exon	156571134	156571292	1000	+	.	gene_id "MSTRG.102203"; transcript_id "ENST00000409674"; exon_number "13"; gene_name "GPD2"; ref_gene_id "ENSG00000115159";
chr2	StringTie	exon	156578889	156579001	1000	+	.	gene_id "MSTRG.102203"; transcript_id "ENST00000409674"; exon_number "14"; gene_name "GPD2"; ref_gene_id "ENSG00000115159";
chr2	StringTie	exon	156579086	156579164	1000	+	.	gene_id "MSTRG.102203"; transcript_id "ENST00000409674"; exon_number "15"; gene_name "GPD2"; ref_gene_id "ENSG00000115159";
chr2	StringTie	exon	156579690	156579788	1000	+	.	gene_id "MSTRG.102203"; transcript_id "ENST00000409674"; exon_number "16"; gene_name "GPD2"; ref_gene_id "ENSG00000115159";
chr2	StringTie	exon	156582793	156583058	1000	+	.	gene_id "MSTRG.102203"; transcript_id "ENST00000409674"; exon_number "17"; gene_name "GPD2"; ref_gene_id "ENSG00000115159";
chr2	StringTie	transcript	156473572	156613735	1000	+	.	gene_id "MSTRG.102203"; transcript_id "ENST00000409861"; gene_name "GPD2"; ref_gene_id "ENSG00000115159";
chr2	StringTie	exon	156473572	156473636	1000	+	.	gene_id "MSTRG.102203"; transcript_id "ENST00000409861"; exon_number "1"; gene_name "GPD2"; ref_gene_id "ENSG00000115159";
chr2	StringTie	exon	156476098	156476207	1000	+	.	gene_id "MSTRG.102203"; transcript_id "ENST00000409861"; exon_number "2"; gene_name "GPD2"; ref_gene_id "ENSG00000115159";
chr2	StringTie	exon	156496044	156496215	1000	+	.	gene_id "MSTRG.102203"; transcript_id "ENST00000409861"; exon_number "3"; gene_name "GPD2"; ref_gene_id "ENSG00000115159";
chr2	StringTie	exon	156510796	156510920	1000	+	.	gene_id "MSTRG.102203"; transcript_id "ENST00000409861"; exon_number "4"; gene_name "GPD2"; ref_gene_id "ENSG00000115159";
chr2	StringTie	exon	156512220	156512317	1000	+	.	gene_id "MSTRG.102203"; transcript_id "ENST00000409861"; exon_number "5"; gene_name "GPD2"; ref_gene_id "ENSG00000115159";
chr2	StringTie	exon	156513333	156513496	1000	+	.	gene_id "MSTRG.102203"; transcript_id "ENST00000409861"; exon_number "6"; gene_name "GPD2"; ref_gene_id "ENSG00000115159";
chr2	StringTie	exon	156549608	156549772	1000	+	.	gene_id "MSTRG.102203"; transcript_id "ENST00000409861"; exon_number "7"; gene_name "GPD2"; ref_gene_id "ENSG00000115159";
chr2	StringTie	exon	156550602	156550746	1000	+	.	gene_id "MSTRG.102203"; transcript_id "ENST00000409861"; exon_number "8"; gene_name "GPD2"; ref_gene_id "ENSG00000115159";
chr2	StringTie	exon	156557389	156557582	1000	+	.	gene_id "MSTRG.102203"; transcript_id "ENST00000409861"; exon_number "9"; gene_name "GPD2"; ref_gene_id "ENSG00000115159";
chr2	StringTie	exon	156568825	156568959	1000	+	.	gene_id "MSTRG.102203"; transcript_id "ENST00000409861"; exon_number "10"; gene_name "GPD2"; ref_gene_id "ENSG00000115159";
chr2	StringTie	exon	156569363	156569538	1000	+	.	gene_id "MSTRG.102203"; transcript_id "ENST00000409861"; exon_number "11"; gene_name "GPD2"; ref_gene_id "ENSG00000115159";
chr2	StringTie	exon	156570087	156570218	1000	+	.	gene_id "MSTRG.102203"; transcript_id "ENST00000409861"; exon_number "12"; gene_name "GPD2"; ref_gene_id "ENSG00000115159";
chr2	StringTie	exon	156571134	156571292	1000	+	.	gene_id "MSTRG.102203"; transcript_id "ENST00000409861"; exon_number "13"; gene_name "GPD2"; ref_gene_id "ENSG00000115159";
chr2	StringTie	exon	156578889	156579001	1000	+	.	gene_id "MSTRG.102203"; transcript_id "ENST00000409861"; exon_number "14"; gene_name "GPD2"; ref_gene_id "ENSG00000115159";
chr2	StringTie	exon	156579086	156579164	1000	+	.	gene_id "MSTRG.102203"; transcript_id "ENST00000409861"; exon_number "15"; gene_name "GPD2"; ref_gene_id "ENSG00000115159";
chr2	StringTie	exon	156579690	156579788	1000	+	.	gene_id "MSTRG.102203"; transcript_id "ENST00000409861"; exon_number "16"; gene_name "GPD2"; ref_gene_id "ENSG00000115159";
chr2	StringTie	exon	156582793	156582914	1000	+	.	gene_id "MSTRG.102203"; transcript_id "ENST00000409861"; exon_number "17"; gene_name "GPD2"; ref_gene_id "ENSG00000115159";
chr2	StringTie	exon	156610724	156610849	1000	+	.	gene_id "MSTRG.102203"; transcript_id "ENST00000409861"; exon_number "18"; gene_name "GPD2"; ref_gene_id "ENSG00000115159";
chr2	StringTie	exon	156613475	156613735	1000	+	.	gene_id "MSTRG.102203"; transcript_id "ENST00000409861"; exon_number "19"; gene_name "GPD2"; ref_gene_id "ENSG00000115159";
chr2	StringTie	transcript	156435290	156510849	1000	+	.	gene_id "MSTRG.102203"; transcript_id "ENST00000415049"; gene_name "GPD2"; ref_gene_id "ENSG00000115159";
chr2	StringTie	exon	156435290	156435409	1000	+	.	gene_id "MSTRG.102203"; transcript_id "ENST00000415049"; exon_number "1"; gene_name "GPD2"; ref_gene_id "ENSG00000115159";
chr2	StringTie	exon	156476098	156476207	1000	+	.	gene_id "MSTRG.102203"; transcript_id "ENST00000415049"; exon_number "2"; gene_name "GPD2"; ref_gene_id "ENSG00000115159";
chr2	StringTie	exon	156496044	156496215	1000	+	.	gene_id "MSTRG.102203"; transcript_id "ENST00000415049"; exon_number "3"; gene_name "GPD2"; ref_gene_id "ENSG00000115159";
chr2	StringTie	exon	156510796	156510849	1000	+	.	gene_id "MSTRG.102203"; transcript_id "ENST00000415049"; exon_number "4"; gene_name "GPD2"; ref_gene_id "ENSG00000115159";
chr2	StringTie	transcript	156473572	156501844	1000	+	.	gene_id "MSTRG.102203"; transcript_id "ENST00000416888"; gene_name "GPD2"; ref_gene_id "ENSG00000115159";
chr2	StringTie	exon	156473572	156473636	1000	+	.	gene_id "MSTRG.102203"; transcript_id "ENST00000416888"; exon_number "1"; gene_name "GPD2"; ref_gene_id "ENSG00000115159";
chr2	StringTie	exon	156476098	156476207	1000	+	.	gene_id "MSTRG.102203"; transcript_id "ENST00000416888"; exon_number "2"; gene_name "GPD2"; ref_gene_id "ENSG00000115159";
chr2	StringTie	exon	156495562	156495691	1000	+	.	gene_id "MSTRG.102203"; transcript_id "ENST00000416888"; exon_number "3"; gene_name "GPD2"; ref_gene_id "ENSG00000115159";
chr2	StringTie	exon	156496044	156496215	1000	+	.	gene_id "MSTRG.102203"; transcript_id "ENST00000416888"; exon_number "4"; gene_name "GPD2"; ref_gene_id "ENSG00000115159";
chr2	StringTie	exon	156501785	156501844	1000	+	.	gene_id "MSTRG.102203"; transcript_id "ENST00000416888"; exon_number "5"; gene_name "GPD2"; ref_gene_id "ENSG00000115159";
chr2	StringTie	transcript	156473592	156510834	1000	+	.	gene_id "MSTRG.102203"; transcript_id "ENST00000430992"; gene_name "GPD2"; ref_gene_id "ENSG00000115159";
chr2	StringTie	exon	156473592	156473636	1000	+	.	gene_id "MSTRG.102203"; transcript_id "ENST00000430992"; exon_number "1"; gene_name "GPD2"; ref_gene_id "ENSG00000115159";
chr2	StringTie	exon	156476098	156476207	1000	+	.	gene_id "MSTRG.102203"; transcript_id "ENST00000430992"; exon_number "2"; gene_name "GPD2"; ref_gene_id "ENSG00000115159";
chr2	StringTie	exon	156495562	156495691	1000	+	.	gene_id "MSTRG.102203"; transcript_id "ENST00000430992"; exon_number "3"; gene_name "GPD2"; ref_gene_id "ENSG00000115159";
chr2	StringTie	exon	156496044	156496215	1000	+	.	gene_id "MSTRG.102203"; transcript_id "ENST00000430992"; exon_number "4"; gene_name "GPD2"; ref_gene_id "ENSG00000115159";
chr2	StringTie	exon	156510796	156510834	1000	+	.	gene_id "MSTRG.102203"; transcript_id "ENST00000430992"; exon_number "5"; gene_name "GPD2"; ref_gene_id "ENSG00000115159";
chr2	StringTie	transcript	156436389	156583058	1000	+	.	gene_id "MSTRG.102203"; transcript_id "ENST00000438166"; gene_name "GPD2"; ref_gene_id "ENSG00000115159";
chr2	StringTie	exon	156436389	156436513	1000	+	.	gene_id "MSTRG.102203"; transcript_id "ENST00000438166"; exon_number "1"; gene_name "GPD2"; ref_gene_id "ENSG00000115159";
chr2	StringTie	exon	156476098	156476207	1000	+	.	gene_id "MSTRG.102203"; transcript_id "ENST00000438166"; exon_number "2"; gene_name "GPD2"; ref_gene_id "ENSG00000115159";
chr2	StringTie	exon	156496044	156496215	1000	+	.	gene_id "MSTRG.102203"; transcript_id "ENST00000438166"; exon_number "3"; gene_name "GPD2"; ref_gene_id "ENSG00000115159";
chr2	StringTie	exon	156510796	156510920	1000	+	.	gene_id "MSTRG.102203"; transcript_id "ENST00000438166"; exon_number "4"; gene_name "GPD2"; ref_gene_id "ENSG00000115159";
chr2	StringTie	exon	156512220	156512317	1000	+	.	gene_id "MSTRG.102203"; transcript_id "ENST00000438166"; exon_number "5"; gene_name "GPD2"; ref_gene_id "ENSG00000115159";
chr2	StringTie	exon	156513333	156513496	1000	+	.	gene_id "MSTRG.102203"; transcript_id "ENST00000438166"; exon_number "6"; gene_name "GPD2"; ref_gene_id "ENSG00000115159";
chr2	StringTie	exon	156549608	156549772	1000	+	.	gene_id "MSTRG.102203"; transcript_id "ENST00000438166"; exon_number "7"; gene_name "GPD2"; ref_gene_id "ENSG00000115159";
chr2	StringTie	exon	156550602	156550746	1000	+	.	gene_id "MSTRG.102203"; transcript_id "ENST00000438166"; exon_number "8"; gene_name "GPD2"; ref_gene_id "ENSG00000115159";
chr2	StringTie	exon	156557389	156557582	1000	+	.	gene_id "MSTRG.102203"; transcript_id "ENST00000438166"; exon_number "9"; gene_name "GPD2"; ref_gene_id "ENSG00000115159";
chr2	StringTie	exon	156568825	156568959	1000	+	.	gene_id "MSTRG.102203"; transcript_id "ENST00000438166"; exon_number "10"; gene_name "GPD2"; ref_gene_id "ENSG00000115159";
chr2	StringTie	exon	156569363	156569538	1000	+	.	gene_id "MSTRG.102203"; transcript_id "ENST00000438166"; exon_number "11"; gene_name "GPD2"; ref_gene_id "ENSG00000115159";
chr2	StringTie	exon	156570087	156570218	1000	+	.	gene_id "MSTRG.102203"; transcript_id "ENST00000438166"; exon_number "12"; gene_name "GPD2"; ref_gene_id "ENSG00000115159";
chr2	StringTie	exon	156571134	156571292	1000	+	.	gene_id "MSTRG.102203"; transcript_id "ENST00000438166"; exon_number "13"; gene_name "GPD2"; ref_gene_id "ENSG00000115159";
chr2	StringTie	exon	156578889	156579001	1000	+	.	gene_id "MSTRG.102203"; transcript_id "ENST00000438166"; exon_number "14"; gene_name "GPD2"; ref_gene_id "ENSG00000115159";
chr2	StringTie	exon	156579086	156579164	1000	+	.	gene_id "MSTRG.102203"; transcript_id "ENST00000438166"; exon_number "15"; gene_name "GPD2"; ref_gene_id "ENSG00000115159";
chr2	StringTie	exon	156579690	156579788	1000	+	.	gene_id "MSTRG.102203"; transcript_id "ENST00000438166"; exon_number "16"; gene_name "GPD2"; ref_gene_id "ENSG00000115159";
chr2	StringTie	exon	156582793	156583058	1000	+	.	gene_id "MSTRG.102203"; transcript_id "ENST00000438166"; exon_number "17"; gene_name "GPD2"; ref_gene_id "ENSG00000115159";
chr2	StringTie	transcript	156571172	156583009	1000	+	.	gene_id "MSTRG.102203"; transcript_id "ENST00000464846"; gene_name "GPD2"; ref_gene_id "ENSG00000115159";
chr2	StringTie	exon	156571172	156571292	1000	+	.	gene_id "MSTRG.102203"; transcript_id "ENST00000464846"; exon_number "1"; gene_name "GPD2"; ref_gene_id "ENSG00000115159";
chr2	StringTie	exon	156578889	156579164	1000	+	.	gene_id "MSTRG.102203"; transcript_id "ENST00000464846"; exon_number "2"; gene_name "GPD2"; ref_gene_id "ENSG00000115159";
chr2	StringTie	exon	156579690	156579788	1000	+	.	gene_id "MSTRG.102203"; transcript_id "ENST00000464846"; exon_number "3"; gene_name "GPD2"; ref_gene_id "ENSG00000115159";
chr2	StringTie	exon	156582793	156583009	1000	+	.	gene_id "MSTRG.102203"; transcript_id "ENST00000464846"; exon_number "4"; gene_name "GPD2"; ref_gene_id "ENSG00000115159";
chr2	StringTie	transcript	156579083	156583048	1000	+	.	gene_id "MSTRG.102203"; transcript_id "ENST00000492005"; gene_name "GPD2"; ref_gene_id "ENSG00000115159";
chr2	StringTie	exon	156579083	156579164	1000	+	.	gene_id "MSTRG.102203"; transcript_id "ENST00000492005"; exon_number "1"; gene_name "GPD2"; ref_gene_id "ENSG00000115159";
chr2	StringTie	exon	156579690	156579788	1000	+	.	gene_id "MSTRG.102203"; transcript_id "ENST00000492005"; exon_number "2"; gene_name "GPD2"; ref_gene_id "ENSG00000115159";
chr2	StringTie	exon	156582793	156583048	1000	+	.	gene_id "MSTRG.102203"; transcript_id "ENST00000492005"; exon_number "3"; gene_name "GPD2"; ref_gene_id "ENSG00000115159";
chr2	StringTie	transcript	156436427	156501881	1000	+	.	gene_id "MSTRG.102203"; transcript_id "ENST00000495851"; gene_name "GPD2"; ref_gene_id "ENSG00000115159";
chr2	StringTie	exon	156436427	156436615	1000	+	.	gene_id "MSTRG.102203"; transcript_id "ENST00000495851"; exon_number "1"; gene_name "GPD2"; ref_gene_id "ENSG00000115159";
chr2	StringTie	exon	156476098	156476207	1000	+	.	gene_id "MSTRG.102203"; transcript_id "ENST00000495851"; exon_number "2"; gene_name "GPD2"; ref_gene_id "ENSG00000115159";
chr2	StringTie	exon	156496044	156496215	1000	+	.	gene_id "MSTRG.102203"; transcript_id "ENST00000495851"; exon_number "3"; gene_name "GPD2"; ref_gene_id "ENSG00000115159";
chr2	StringTie	exon	156501785	156501881	1000	+	.	gene_id "MSTRG.102203"; transcript_id "ENST00000495851"; exon_number "4"; gene_name "GPD2"; ref_gene_id "ENSG00000115159";
chr2	StringTie	transcript	156579686	156583273	1000	+	.	gene_id "MSTRG.102203"; transcript_id "ENST00000496190"; gene_name "GPD2"; ref_gene_id "ENSG00000115159";
chr2	StringTie	exon	156579686	156579788	1000	+	.	gene_id "MSTRG.102203"; transcript_id "ENST00000496190"; exon_number "1"; gene_name "GPD2"; ref_gene_id "ENSG00000115159";
chr2	StringTie	exon	156582793	156583273	1000	+	.	gene_id "MSTRG.102203"; transcript_id "ENST00000496190"; exon_number "2"; gene_name "GPD2"; ref_gene_id "ENSG00000115159";
chr2	StringTie	transcript	156436485	156583404	1000	+	.	gene_id "MSTRG.102203"; transcript_id "ENST00000540309"; gene_name "GPD2"; ref_gene_id "ENSG00000115159";
chr2	StringTie	exon	156436485	156436513	1000	+	.	gene_id "MSTRG.102203"; transcript_id "ENST00000540309"; exon_number "1"; gene_name "GPD2"; ref_gene_id "ENSG00000115159";
chr2	StringTie	exon	156476098	156476207	1000	+	.	gene_id "MSTRG.102203"; transcript_id "ENST00000540309"; exon_number "2"; gene_name "GPD2"; ref_gene_id "ENSG00000115159";
chr2	StringTie	exon	156496044	156496215	1000	+	.	gene_id "MSTRG.102203"; transcript_id "ENST00000540309"; exon_number "3"; gene_name "GPD2"; ref_gene_id "ENSG00000115159";
chr2	StringTie	exon	156510796	156510920	1000	+	.	gene_id "MSTRG.102203"; transcript_id "ENST00000540309"; exon_number "4"; gene_name "GPD2"; ref_gene_id "ENSG00000115159";
chr2	StringTie	exon	156512220	156512317	1000	+	.	gene_id "MSTRG.102203"; transcript_id "ENST00000540309"; exon_number "5"; gene_name "GPD2"; ref_gene_id "ENSG00000115159";
chr2	StringTie	exon	156513333	156513496	1000	+	.	gene_id "MSTRG.102203"; transcript_id "ENST00000540309"; exon_number "6"; gene_name "GPD2"; ref_gene_id "ENSG00000115159";
chr2	StringTie	exon	156549608	156549772	1000	+	.	gene_id "MSTRG.102203"; transcript_id "ENST00000540309"; exon_number "7"; gene_name "GPD2"; ref_gene_id "ENSG00000115159";
chr2	StringTie	exon	156550602	156550746	1000	+	.	gene_id "MSTRG.102203"; transcript_id "ENST00000540309"; exon_number "8"; gene_name "GPD2"; ref_gene_id "ENSG00000115159";
chr2	StringTie	exon	156557389	156557551	1000	+	.	gene_id "MSTRG.102203"; transcript_id "ENST00000540309"; exon_number "9"; gene_name "GPD2"; ref_gene_id "ENSG00000115159";
chr2	StringTie	exon	156579086	156579164	1000	+	.	gene_id "MSTRG.102203"; transcript_id "ENST00000540309"; exon_number "10"; gene_name "GPD2"; ref_gene_id "ENSG00000115159";
chr2	StringTie	exon	156579690	156579788	1000	+	.	gene_id "MSTRG.102203"; transcript_id "ENST00000540309"; exon_number "11"; gene_name "GPD2"; ref_gene_id "ENSG00000115159";
chr2	StringTie	exon	156582793	156583404	1000	+	.	gene_id "MSTRG.102203"; transcript_id "ENST00000540309"; exon_number "12"; gene_name "GPD2"; ref_gene_id "ENSG00000115159";
chr2	StringTie	transcript	156434555	156591647	1000	+	.	gene_id "MSTRG.102203"; transcript_id "MSTRG.102203.1";
chr2	StringTie	exon	156434555	156436513	1000	+	.	gene_id "MSTRG.102203"; transcript_id "MSTRG.102203.1"; exon_number "1";
chr2	StringTie	exon	156440205	156440265	1000	+	.	gene_id "MSTRG.102203"; transcript_id "MSTRG.102203.1"; exon_number "2";
chr2	StringTie	exon	156449187	156449278	1000	+	.	gene_id "MSTRG.102203"; transcript_id "MSTRG.102203.1"; exon_number "3";
chr2	StringTie	exon	156476098	156476207	1000	+	.	gene_id "MSTRG.102203"; transcript_id "MSTRG.102203.1"; exon_number "4";
chr2	StringTie	exon	156496044	156496215	1000	+	.	gene_id "MSTRG.102203"; transcript_id "MSTRG.102203.1"; exon_number "5";
chr2	StringTie	exon	156510796	156510920	1000	+	.	gene_id "MSTRG.102203"; transcript_id "MSTRG.102203.1"; exon_number "6";
chr2	StringTie	exon	156512220	156512317	1000	+	.	gene_id "MSTRG.102203"; transcript_id "MSTRG.102203.1"; exon_number "7";
chr2	StringTie	exon	156513333	156513496	1000	+	.	gene_id "MSTRG.102203"; transcript_id "MSTRG.102203.1"; exon_number "8";
chr2	StringTie	exon	156542917	156542944	1000	+	.	gene_id "MSTRG.102203"; transcript_id "MSTRG.102203.1"; exon_number "9";
chr2	StringTie	exon	156549608	156549772	1000	+	.	gene_id "MSTRG.102203"; transcript_id "MSTRG.102203.1"; exon_number "10";
chr2	StringTie	exon	156550602	156550746	1000	+	.	gene_id "MSTRG.102203"; transcript_id "MSTRG.102203.1"; exon_number "11";
chr2	StringTie	exon	156557389	156557582	1000	+	.	gene_id "MSTRG.102203"; transcript_id "MSTRG.102203.1"; exon_number "12";
chr2	StringTie	exon	156568825	156568959	1000	+	.	gene_id "MSTRG.102203"; transcript_id "MSTRG.102203.1"; exon_number "13";
chr2	StringTie	exon	156569363	156569538	1000	+	.	gene_id "MSTRG.102203"; transcript_id "MSTRG.102203.1"; exon_number "14";
chr2	StringTie	exon	156570087	156570218	1000	+	.	gene_id "MSTRG.102203"; transcript_id "MSTRG.102203.1"; exon_number "15";
chr2	StringTie	exon	156571134	156571292	1000	+	.	gene_id "MSTRG.102203"; transcript_id "MSTRG.102203.1"; exon_number "16";
chr2	StringTie	exon	156578889	156579001	1000	+	.	gene_id "MSTRG.102203"; transcript_id "MSTRG.102203.1"; exon_number "17";
chr2	StringTie	exon	156579086	156579164	1000	+	.	gene_id "MSTRG.102203"; transcript_id "MSTRG.102203.1"; exon_number "18";
chr2	StringTie	exon	156579690	156579788	1000	+	.	gene_id "MSTRG.102203"; transcript_id "MSTRG.102203.1"; exon_number "19";
chr2	StringTie	exon	156582793	156591647	1000	+	.	gene_id "MSTRG.102203"; transcript_id "MSTRG.102203.1"; exon_number "20";
chr2	StringTie	transcript	156436018	156521713	1000	+	.	gene_id "MSTRG.102203"; transcript_id "MSTRG.102203.10";
chr2	StringTie	exon	156436018	156436513	1000	+	.	gene_id "MSTRG.102203"; transcript_id "MSTRG.102203.10"; exon_number "1";
chr2	StringTie	exon	156449187	156449278	1000	+	.	gene_id "MSTRG.102203"; transcript_id "MSTRG.102203.10"; exon_number "2";
chr2	StringTie	exon	156470384	156470476	1000	+	.	gene_id "MSTRG.102203"; transcript_id "MSTRG.102203.10"; exon_number "3";
chr2	StringTie	exon	156476098	156476207	1000	+	.	gene_id "MSTRG.102203"; transcript_id "MSTRG.102203.10"; exon_number "4";
chr2	StringTie	exon	156496044	156496215	1000	+	.	gene_id "MSTRG.102203"; transcript_id "MSTRG.102203.10"; exon_number "5";
chr2	StringTie	exon	156510796	156510920	1000	+	.	gene_id "MSTRG.102203"; transcript_id "MSTRG.102203.10"; exon_number "6";
chr2	StringTie	exon	156512220	156512317	1000	+	.	gene_id "MSTRG.102203"; transcript_id "MSTRG.102203.10"; exon_number "7";
chr2	StringTie	exon	156513333	156513496	1000	+	.	gene_id "MSTRG.102203"; transcript_id "MSTRG.102203.10"; exon_number "8";
chr2	StringTie	exon	156517163	156521713	1000	+	.	gene_id "MSTRG.102203"; transcript_id "MSTRG.102203.10"; exon_number "9";
chr2	StringTie	transcript	156436074	156588179	1000	+	.	gene_id "MSTRG.102203"; transcript_id "MSTRG.102203.11";
chr2	StringTie	exon	156436074	156436513	1000	+	.	gene_id "MSTRG.102203"; transcript_id "MSTRG.102203.11"; exon_number "1";
chr2	StringTie	exon	156476098	156476207	1000	+	.	gene_id "MSTRG.102203"; transcript_id "MSTRG.102203.11"; exon_number "2";
chr2	StringTie	exon	156496044	156496215	1000	+	.	gene_id "MSTRG.102203"; transcript_id "MSTRG.102203.11"; exon_number "3";
chr2	StringTie	exon	156510796	156510920	1000	+	.	gene_id "MSTRG.102203"; transcript_id "MSTRG.102203.11"; exon_number "4";
chr2	StringTie	exon	156512220	156512317	1000	+	.	gene_id "MSTRG.102203"; transcript_id "MSTRG.102203.11"; exon_number "5";
chr2	StringTie	exon	156513333	156513496	1000	+	.	gene_id "MSTRG.102203"; transcript_id "MSTRG.102203.11"; exon_number "6";
chr2	StringTie	exon	156549608	156549772	1000	+	.	gene_id "MSTRG.102203"; transcript_id "MSTRG.102203.11"; exon_number "7";
chr2	StringTie	exon	156550602	156550746	1000	+	.	gene_id "MSTRG.102203"; transcript_id "MSTRG.102203.11"; exon_number "8";
chr2	StringTie	exon	156557389	156557582	1000	+	.	gene_id "MSTRG.102203"; transcript_id "MSTRG.102203.11"; exon_number "9";
chr2	StringTie	exon	156568825	156568959	1000	+	.	gene_id "MSTRG.102203"; transcript_id "MSTRG.102203.11"; exon_number "10";
chr2	StringTie	exon	156569363	156569538	1000	+	.	gene_id "MSTRG.102203"; transcript_id "MSTRG.102203.11"; exon_number "11";
chr2	StringTie	exon	156570087	156570218	1000	+	.	gene_id "MSTRG.102203"; transcript_id "MSTRG.102203.11"; exon_number "12";
chr2	StringTie	exon	156571134	156571292	1000	+	.	gene_id "MSTRG.102203"; transcript_id "MSTRG.102203.11"; exon_number "13";
chr2	StringTie	exon	156578889	156579164	1000	+	.	gene_id "MSTRG.102203"; transcript_id "MSTRG.102203.11"; exon_number "14";
chr2	StringTie	exon	156579690	156579788	1000	+	.	gene_id "MSTRG.102203"; transcript_id "MSTRG.102203.11"; exon_number "15";
chr2	StringTie	exon	156582793	156588179	1000	+	.	gene_id "MSTRG.102203"; transcript_id "MSTRG.102203.11"; exon_number "16";
chr2	StringTie	transcript	156436161	156513497	1000	+	.	gene_id "MSTRG.102203"; transcript_id "MSTRG.102203.12";
chr2	StringTie	exon	156436161	156436513	1000	+	.	gene_id "MSTRG.102203"; transcript_id "MSTRG.102203.12"; exon_number "1";
chr2	StringTie	exon	156462331	156462428	1000	+	.	gene_id "MSTRG.102203"; transcript_id "MSTRG.102203.12"; exon_number "2";
chr2	StringTie	exon	156476098	156476207	1000	+	.	gene_id "MSTRG.102203"; transcript_id "MSTRG.102203.12"; exon_number "3";
chr2	StringTie	exon	156496044	156496215	1000	+	.	gene_id "MSTRG.102203"; transcript_id "MSTRG.102203.12"; exon_number "4";
chr2	StringTie	exon	156510796	156510920	1000	+	.	gene_id "MSTRG.102203"; transcript_id "MSTRG.102203.12"; exon_number "5";
chr2	StringTie	exon	156512220	156512317	1000	+	.	gene_id "MSTRG.102203"; transcript_id "MSTRG.102203.12"; exon_number "6";
chr2	StringTie	exon	156513333	156513497	1000	+	.	gene_id "MSTRG.102203"; transcript_id "MSTRG.102203.12"; exon_number "7";
chr2	StringTie	transcript	156436164	156513507	1000	+	.	gene_id "MSTRG.102203"; transcript_id "MSTRG.102203.13";
chr2	StringTie	exon	156436164	156436513	1000	+	.	gene_id "MSTRG.102203"; transcript_id "MSTRG.102203.13"; exon_number "1";
chr2	StringTie	exon	156462306	156462428	1000	+	.	gene_id "MSTRG.102203"; transcript_id "MSTRG.102203.13"; exon_number "2";
chr2	StringTie	exon	156476098	156476207	1000	+	.	gene_id "MSTRG.102203"; transcript_id "MSTRG.102203.13"; exon_number "3";
chr2	StringTie	exon	156496044	156496215	1000	+	.	gene_id "MSTRG.102203"; transcript_id "MSTRG.102203.13"; exon_number "4";
chr2	StringTie	exon	156510796	156510920	1000	+	.	gene_id "MSTRG.102203"; transcript_id "MSTRG.102203.13"; exon_number "5";
chr2	StringTie	exon	156512220	156512317	1000	+	.	gene_id "MSTRG.102203"; transcript_id "MSTRG.102203.13"; exon_number "6";
chr2	StringTie	exon	156513333	156513507	1000	+	.	gene_id "MSTRG.102203"; transcript_id "MSTRG.102203.13"; exon_number "7";
chr2	StringTie	transcript	156436192	156440633	1000	+	.	gene_id "MSTRG.102203"; transcript_id "MSTRG.102203.14";
chr2	StringTie	exon	156436192	156436615	1000	+	.	gene_id "MSTRG.102203"; transcript_id "MSTRG.102203.14"; exon_number "1";
chr2	StringTie	exon	156440205	156440633	1000	+	.	gene_id "MSTRG.102203"; transcript_id "MSTRG.102203.14"; exon_number "2";
chr2	StringTie	transcript	156436320	156586403	1000	+	.	gene_id "MSTRG.102203"; transcript_id "MSTRG.102203.15";
chr2	StringTie	exon	156436320	156436513	1000	+	.	gene_id "MSTRG.102203"; transcript_id "MSTRG.102203.15"; exon_number "1";
chr2	StringTie	exon	156476098	156476207	1000	+	.	gene_id "MSTRG.102203"; transcript_id "MSTRG.102203.15"; exon_number "2";
chr2	StringTie	exon	156496044	156496215	1000	+	.	gene_id "MSTRG.102203"; transcript_id "MSTRG.102203.15"; exon_number "3";
chr2	StringTie	exon	156510796	156510920	1000	+	.	gene_id "MSTRG.102203"; transcript_id "MSTRG.102203.15"; exon_number "4";
chr2	StringTie	exon	156512225	156512317	1000	+	.	gene_id "MSTRG.102203"; transcript_id "MSTRG.102203.15"; exon_number "5";
chr2	StringTie	exon	156513333	156513496	1000	+	.	gene_id "MSTRG.102203"; transcript_id "MSTRG.102203.15"; exon_number "6";
chr2	StringTie	exon	156549608	156549772	1000	+	.	gene_id "MSTRG.102203"; transcript_id "MSTRG.102203.15"; exon_number "7";
chr2	StringTie	exon	156550602	156550746	1000	+	.	gene_id "MSTRG.102203"; transcript_id "MSTRG.102203.15"; exon_number "8";
chr2	StringTie	exon	156557389	156557582	1000	+	.	gene_id "MSTRG.102203"; transcript_id "MSTRG.102203.15"; exon_number "9";
chr2	StringTie	exon	156568825	156568959	1000	+	.	gene_id "MSTRG.102203"; transcript_id "MSTRG.102203.15"; exon_number "10";
chr2	StringTie	exon	156569363	156569538	1000	+	.	gene_id "MSTRG.102203"; transcript_id "MSTRG.102203.15"; exon_number "11";
chr2	StringTie	exon	156570087	156570218	1000	+	.	gene_id "MSTRG.102203"; transcript_id "MSTRG.102203.15"; exon_number "12";
chr2	StringTie	exon	156571134	156571292	1000	+	.	gene_id "MSTRG.102203"; transcript_id "MSTRG.102203.15"; exon_number "13";
chr2	StringTie	exon	156578889	156579164	1000	+	.	gene_id "MSTRG.102203"; transcript_id "MSTRG.102203.15"; exon_number "14";
chr2	StringTie	exon	156579690	156579788	1000	+	.	gene_id "MSTRG.102203"; transcript_id "MSTRG.102203.15"; exon_number "15";
chr2	StringTie	exon	156582793	156586403	1000	+	.	gene_id "MSTRG.102203"; transcript_id "MSTRG.102203.15"; exon_number "16";
chr2	StringTie	transcript	156436339	156513549	1000	+	.	gene_id "MSTRG.102203"; transcript_id "MSTRG.102203.16";
chr2	StringTie	exon	156436339	156436513	1000	+	.	gene_id "MSTRG.102203"; transcript_id "MSTRG.102203.16"; exon_number "1";
chr2	StringTie	exon	156449187	156449278	1000	+	.	gene_id "MSTRG.102203"; transcript_id "MSTRG.102203.16"; exon_number "2";
chr2	StringTie	exon	156476098	156476207	1000	+	.	gene_id "MSTRG.102203"; transcript_id "MSTRG.102203.16"; exon_number "3";
chr2	StringTie	exon	156496044	156496215	1000	+	.	gene_id "MSTRG.102203"; transcript_id "MSTRG.102203.16"; exon_number "4";
chr2	StringTie	exon	156510796	156510920	1000	+	.	gene_id "MSTRG.102203"; transcript_id "MSTRG.102203.16"; exon_number "5";
chr2	StringTie	exon	156512220	156512317	1000	+	.	gene_id "MSTRG.102203"; transcript_id "MSTRG.102203.16"; exon_number "6";
chr2	StringTie	exon	156513333	156513549	1000	+	.	gene_id "MSTRG.102203"; transcript_id "MSTRG.102203.16"; exon_number "7";
chr2	StringTie	transcript	156436344	156513554	1000	+	.	gene_id "MSTRG.102203"; transcript_id "MSTRG.102203.17";
chr2	StringTie	exon	156436344	156436513	1000	+	.	gene_id "MSTRG.102203"; transcript_id "MSTRG.102203.17"; exon_number "1";
chr2	StringTie	exon	156449187	156449278	1000	+	.	gene_id "MSTRG.102203"; transcript_id "MSTRG.102203.17"; exon_number "2";
chr2	StringTie	exon	156462331	156462428	1000	+	.	gene_id "MSTRG.102203"; transcript_id "MSTRG.102203.17"; exon_number "3";
chr2	StringTie	exon	156476098	156476207	1000	+	.	gene_id "MSTRG.102203"; transcript_id "MSTRG.102203.17"; exon_number "4";
chr2	StringTie	exon	156496044	156496215	1000	+	.	gene_id "MSTRG.102203"; transcript_id "MSTRG.102203.17"; exon_number "5";
chr2	StringTie	exon	156510796	156510920	1000	+	.	gene_id "MSTRG.102203"; transcript_id "MSTRG.102203.17"; exon_number "6";
chr2	StringTie	exon	156512220	156512317	1000	+	.	gene_id "MSTRG.102203"; transcript_id "MSTRG.102203.17"; exon_number "7";
chr2	StringTie	exon	156513333	156513554	1000	+	.	gene_id "MSTRG.102203"; transcript_id "MSTRG.102203.17"; exon_number "8";
chr2	StringTie	transcript	156436359	156513658	1000	+	.	gene_id "MSTRG.102203"; transcript_id "MSTRG.102203.18";
chr2	StringTie	exon	156436359	156436513	1000	+	.	gene_id "MSTRG.102203"; transcript_id "MSTRG.102203.18"; exon_number "1";
chr2	StringTie	exon	156457350	156457444	1000	+	.	gene_id "MSTRG.102203"; transcript_id "MSTRG.102203.18"; exon_number "2";
chr2	StringTie	exon	156476098	156476207	1000	+	.	gene_id "MSTRG.102203"; transcript_id "MSTRG.102203.18"; exon_number "3";
chr2	StringTie	exon	156496044	156496215	1000	+	.	gene_id "MSTRG.102203"; transcript_id "MSTRG.102203.18"; exon_number "4";
chr2	StringTie	exon	156510796	156510920	1000	+	.	gene_id "MSTRG.102203"; transcript_id "MSTRG.102203.18"; exon_number "5";
chr2	StringTie	exon	156512220	156512317	1000	+	.	gene_id "MSTRG.102203"; transcript_id "MSTRG.102203.18"; exon_number "6";
chr2	StringTie	exon	156513333	156513658	1000	+	.	gene_id "MSTRG.102203"; transcript_id "MSTRG.102203.18"; exon_number "7";
chr2	StringTie	transcript	156435290	156517329	1000	+	.	gene_id "MSTRG.102203"; transcript_id "MSTRG.102203.2";
chr2	StringTie	exon	156435290	156435409	1000	+	.	gene_id "MSTRG.102203"; transcript_id "MSTRG.102203.2"; exon_number "1";
chr2	StringTie	exon	156476098	156476207	1000	+	.	gene_id "MSTRG.102203"; transcript_id "MSTRG.102203.2"; exon_number "2";
chr2	StringTie	exon	156496044	156496215	1000	+	.	gene_id "MSTRG.102203"; transcript_id "MSTRG.102203.2"; exon_number "3";
chr2	StringTie	exon	156510796	156510920	1000	+	.	gene_id "MSTRG.102203"; transcript_id "MSTRG.102203.2"; exon_number "4";
chr2	StringTie	exon	156512220	156512317	1000	+	.	gene_id "MSTRG.102203"; transcript_id "MSTRG.102203.2"; exon_number "5";
chr2	StringTie	exon	156513333	156513496	1000	+	.	gene_id "MSTRG.102203"; transcript_id "MSTRG.102203.2"; exon_number "6";
chr2	StringTie	exon	156517163	156517329	1000	+	.	gene_id "MSTRG.102203"; transcript_id "MSTRG.102203.2"; exon_number "7";
chr2	StringTie	transcript	156436571	156586400	1000	+	.	gene_id "MSTRG.102203"; transcript_id "MSTRG.102203.22";
chr2	StringTie	exon	156436571	156436615	1000	+	.	gene_id "MSTRG.102203"; transcript_id "MSTRG.102203.22"; exon_number "1";
chr2	StringTie	exon	156476098	156476207	1000	+	.	gene_id "MSTRG.102203"; transcript_id "MSTRG.102203.22"; exon_number "2";
chr2	StringTie	exon	156496044	156496215	1000	+	.	gene_id "MSTRG.102203"; transcript_id "MSTRG.102203.22"; exon_number "3";
chr2	StringTie	exon	156510796	156510920	1000	+	.	gene_id "MSTRG.102203"; transcript_id "MSTRG.102203.22"; exon_number "4";
chr2	StringTie	exon	156512220	156512317	1000	+	.	gene_id "MSTRG.102203"; transcript_id "MSTRG.102203.22"; exon_number "5";
chr2	StringTie	exon	156513333	156513496	1000	+	.	gene_id "MSTRG.102203"; transcript_id "MSTRG.102203.22"; exon_number "6";
chr2	StringTie	exon	156549608	156549772	1000	+	.	gene_id "MSTRG.102203"; transcript_id "MSTRG.102203.22"; exon_number "7";
chr2	StringTie	exon	156550602	156550746	1000	+	.	gene_id "MSTRG.102203"; transcript_id "MSTRG.102203.22"; exon_number "8";
chr2	StringTie	exon	156557389	156557582	1000	+	.	gene_id "MSTRG.102203"; transcript_id "MSTRG.102203.22"; exon_number "9";
chr2	StringTie	exon	156568825	156568959	1000	+	.	gene_id "MSTRG.102203"; transcript_id "MSTRG.102203.22"; exon_number "10";
chr2	StringTie	exon	156569363	156569538	1000	+	.	gene_id "MSTRG.102203"; transcript_id "MSTRG.102203.22"; exon_number "11";
chr2	StringTie	exon	156570087	156570218	1000	+	.	gene_id "MSTRG.102203"; transcript_id "MSTRG.102203.22"; exon_number "12";
chr2	StringTie	exon	156571134	156571292	1000	+	.	gene_id "MSTRG.102203"; transcript_id "MSTRG.102203.22"; exon_number "13";
chr2	StringTie	exon	156578889	156579001	1000	+	.	gene_id "MSTRG.102203"; transcript_id "MSTRG.102203.22"; exon_number "14";
chr2	StringTie	exon	156579086	156579164	1000	+	.	gene_id "MSTRG.102203"; transcript_id "MSTRG.102203.22"; exon_number "15";
chr2	StringTie	exon	156579690	156579788	1000	+	.	gene_id "MSTRG.102203"; transcript_id "MSTRG.102203.22"; exon_number "16";
chr2	StringTie	exon	156582793	156586400	1000	+	.	gene_id "MSTRG.102203"; transcript_id "MSTRG.102203.22"; exon_number "17";
chr2	StringTie	transcript	156455211	156543014	1000	+	.	gene_id "MSTRG.102203"; transcript_id "MSTRG.102203.23";
chr2	StringTie	exon	156455211	156455715	1000	+	.	gene_id "MSTRG.102203"; transcript_id "MSTRG.102203.23"; exon_number "1";
chr2	StringTie	exon	156476098	156476207	1000	+	.	gene_id "MSTRG.102203"; transcript_id "MSTRG.102203.23"; exon_number "2";
chr2	StringTie	exon	156496044	156496215	1000	+	.	gene_id "MSTRG.102203"; transcript_id "MSTRG.102203.23"; exon_number "3";
chr2	StringTie	exon	156510796	156510920	1000	+	.	gene_id "MSTRG.102203"; transcript_id "MSTRG.102203.23"; exon_number "4";
chr2	StringTie	exon	156512220	156512317	1000	+	.	gene_id "MSTRG.102203"; transcript_id "MSTRG.102203.23"; exon_number "5";
chr2	StringTie	exon	156513333	156513496	1000	+	.	gene_id "MSTRG.102203"; transcript_id "MSTRG.102203.23"; exon_number "6";
chr2	StringTie	exon	156542917	156543014	1000	+	.	gene_id "MSTRG.102203"; transcript_id "MSTRG.102203.23"; exon_number "7";
chr2	StringTie	transcript	156455690	156520641	1000	+	.	gene_id "MSTRG.102203"; transcript_id "MSTRG.102203.24";
chr2	StringTie	exon	156455690	156455715	1000	+	.	gene_id "MSTRG.102203"; transcript_id "MSTRG.102203.24"; exon_number "1";
chr2	StringTie	exon	156470384	156470476	1000	+	.	gene_id "MSTRG.102203"; transcript_id "MSTRG.102203.24"; exon_number "2";
chr2	StringTie	exon	156476098	156476207	1000	+	.	gene_id "MSTRG.102203"; transcript_id "MSTRG.102203.24"; exon_number "3";
chr2	StringTie	exon	156496044	156496215	1000	+	.	gene_id "MSTRG.102203"; transcript_id "MSTRG.102203.24"; exon_number "4";
chr2	StringTie	exon	156510796	156510920	1000	+	.	gene_id "MSTRG.102203"; transcript_id "MSTRG.102203.24"; exon_number "5";
chr2	StringTie	exon	156512220	156512317	1000	+	.	gene_id "MSTRG.102203"; transcript_id "MSTRG.102203.24"; exon_number "6";
chr2	StringTie	exon	156513333	156513496	1000	+	.	gene_id "MSTRG.102203"; transcript_id "MSTRG.102203.24"; exon_number "7";
chr2	StringTie	exon	156520607	156520641	1000	+	.	gene_id "MSTRG.102203"; transcript_id "MSTRG.102203.24"; exon_number "8";
chr2	StringTie	transcript	156456508	156513497	1000	+	.	gene_id "MSTRG.102203"; transcript_id "MSTRG.102203.25";
chr2	StringTie	exon	156456508	156456697	1000	+	.	gene_id "MSTRG.102203"; transcript_id "MSTRG.102203.25"; exon_number "1";
chr2	StringTie	exon	156476098	156476207	1000	+	.	gene_id "MSTRG.102203"; transcript_id "MSTRG.102203.25"; exon_number "2";
chr2	StringTie	exon	156496044	156496215	1000	+	.	gene_id "MSTRG.102203"; transcript_id "MSTRG.102203.25"; exon_number "3";
chr2	StringTie	exon	156510796	156510920	1000	+	.	gene_id "MSTRG.102203"; transcript_id "MSTRG.102203.25"; exon_number "4";
chr2	StringTie	exon	156512220	156512317	1000	+	.	gene_id "MSTRG.102203"; transcript_id "MSTRG.102203.25"; exon_number "5";
chr2	StringTie	exon	156513333	156513497	1000	+	.	gene_id "MSTRG.102203"; transcript_id "MSTRG.102203.25"; exon_number "6";
chr2	StringTie	transcript	156461889	156591439	1000	+	.	gene_id "MSTRG.102203"; transcript_id "MSTRG.102203.26";
chr2	StringTie	exon	156461889	156461916	1000	+	.	gene_id "MSTRG.102203"; transcript_id "MSTRG.102203.26"; exon_number "1";
chr2	StringTie	exon	156476098	156476207	1000	+	.	gene_id "MSTRG.102203"; transcript_id "MSTRG.102203.26"; exon_number "2";
chr2	StringTie	exon	156496044	156496215	1000	+	.	gene_id "MSTRG.102203"; transcript_id "MSTRG.102203.26"; exon_number "3";
chr2	StringTie	exon	156510796	156510920	1000	+	.	gene_id "MSTRG.102203"; transcript_id "MSTRG.102203.26"; exon_number "4";
chr2	StringTie	exon	156512220	156512317	1000	+	.	gene_id "MSTRG.102203"; transcript_id "MSTRG.102203.26"; exon_number "5";
chr2	StringTie	exon	156513333	156513496	1000	+	.	gene_id "MSTRG.102203"; transcript_id "MSTRG.102203.26"; exon_number "6";
chr2	StringTie	exon	156542917	156542944	1000	+	.	gene_id "MSTRG.102203"; transcript_id "MSTRG.102203.26"; exon_number "7";
chr2	StringTie	exon	156549608	156549772	1000	+	.	gene_id "MSTRG.102203"; transcript_id "MSTRG.102203.26"; exon_number "8";
chr2	StringTie	exon	156550602	156550746	1000	+	.	gene_id "MSTRG.102203"; transcript_id "MSTRG.102203.26"; exon_number "9";
chr2	StringTie	exon	156557389	156557582	1000	+	.	gene_id "MSTRG.102203"; transcript_id "MSTRG.102203.26"; exon_number "10";
chr2	StringTie	exon	156568825	156568959	1000	+	.	gene_id "MSTRG.102203"; transcript_id "MSTRG.102203.26"; exon_number "11";
chr2	StringTie	exon	156569363	156569538	1000	+	.	gene_id "MSTRG.102203"; transcript_id "MSTRG.102203.26"; exon_number "12";
chr2	StringTie	exon	156570087	156570218	1000	+	.	gene_id "MSTRG.102203"; transcript_id "MSTRG.102203.26"; exon_number "13";
chr2	StringTie	exon	156571134	156571292	1000	+	.	gene_id "MSTRG.102203"; transcript_id "MSTRG.102203.26"; exon_number "14";
chr2	StringTie	exon	156578889	156579001	1000	+	.	gene_id "MSTRG.102203"; transcript_id "MSTRG.102203.26"; exon_number "15";
chr2	StringTie	exon	156579086	156579164	1000	+	.	gene_id "MSTRG.102203"; transcript_id "MSTRG.102203.26"; exon_number "16";
chr2	StringTie	exon	156579690	156579788	1000	+	.	gene_id "MSTRG.102203"; transcript_id "MSTRG.102203.26"; exon_number "17";
chr2	StringTie	exon	156582793	156591439	1000	+	.	gene_id "MSTRG.102203"; transcript_id "MSTRG.102203.26"; exon_number "18";
chr2	StringTie	transcript	156462513	156513497	1000	+	.	gene_id "MSTRG.102203"; transcript_id "MSTRG.102203.27";
chr2	StringTie	exon	156462513	156462537	1000	+	.	gene_id "MSTRG.102203"; transcript_id "MSTRG.102203.27"; exon_number "1";
chr2	StringTie	exon	156476098	156476207	1000	+	.	gene_id "MSTRG.102203"; transcript_id "MSTRG.102203.27"; exon_number "2";
chr2	StringTie	exon	156496044	156496215	1000	+	.	gene_id "MSTRG.102203"; transcript_id "MSTRG.102203.27"; exon_number "3";
chr2	StringTie	exon	156510796	156510920	1000	+	.	gene_id "MSTRG.102203"; transcript_id "MSTRG.102203.27"; exon_number "4";
chr2	StringTie	exon	156512220	156512317	1000	+	.	gene_id "MSTRG.102203"; transcript_id "MSTRG.102203.27"; exon_number "5";
chr2	StringTie	exon	156513333	156513497	1000	+	.	gene_id "MSTRG.102203"; transcript_id "MSTRG.102203.27"; exon_number "6";
chr2	StringTie	transcript	156462667	156513606	1000	+	.	gene_id "MSTRG.102203"; transcript_id "MSTRG.102203.28";
chr2	StringTie	exon	156462667	156462777	1000	+	.	gene_id "MSTRG.102203"; transcript_id "MSTRG.102203.28"; exon_number "1";
chr2	StringTie	exon	156476098	156476207	1000	+	.	gene_id "MSTRG.102203"; transcript_id "MSTRG.102203.28"; exon_number "2";
chr2	StringTie	exon	156496044	156496215	1000	+	.	gene_id "MSTRG.102203"; transcript_id "MSTRG.102203.28"; exon_number "3";
chr2	StringTie	exon	156510796	156510920	1000	+	.	gene_id "MSTRG.102203"; transcript_id "MSTRG.102203.28"; exon_number "4";
chr2	StringTie	exon	156512220	156512317	1000	+	.	gene_id "MSTRG.102203"; transcript_id "MSTRG.102203.28"; exon_number "5";
chr2	StringTie	exon	156513333	156513606	1000	+	.	gene_id "MSTRG.102203"; transcript_id "MSTRG.102203.28"; exon_number "6";
chr2	StringTie	transcript	156466295	156591500	1000	+	.	gene_id "MSTRG.102203"; transcript_id "MSTRG.102203.29";
chr2	StringTie	exon	156466295	156466967	1000	+	.	gene_id "MSTRG.102203"; transcript_id "MSTRG.102203.29"; exon_number "1";
chr2	StringTie	exon	156476098	156476207	1000	+	.	gene_id "MSTRG.102203"; transcript_id "MSTRG.102203.29"; exon_number "2";
chr2	StringTie	exon	156496044	156496215	1000	+	.	gene_id "MSTRG.102203"; transcript_id "MSTRG.102203.29"; exon_number "3";
chr2	StringTie	exon	156510796	156510920	1000	+	.	gene_id "MSTRG.102203"; transcript_id "MSTRG.102203.29"; exon_number "4";
chr2	StringTie	exon	156512220	156512317	1000	+	.	gene_id "MSTRG.102203"; transcript_id "MSTRG.102203.29"; exon_number "5";
chr2	StringTie	exon	156513333	156513496	1000	+	.	gene_id "MSTRG.102203"; transcript_id "MSTRG.102203.29"; exon_number "6";
chr2	StringTie	exon	156541144	156541276	1000	+	.	gene_id "MSTRG.102203"; transcript_id "MSTRG.102203.29"; exon_number "7";
chr2	StringTie	exon	156542917	156542944	1000	+	.	gene_id "MSTRG.102203"; transcript_id "MSTRG.102203.29"; exon_number "8";
chr2	StringTie	exon	156549608	156549772	1000	+	.	gene_id "MSTRG.102203"; transcript_id "MSTRG.102203.29"; exon_number "9";
chr2	StringTie	exon	156550602	156550746	1000	+	.	gene_id "MSTRG.102203"; transcript_id "MSTRG.102203.29"; exon_number "10";
chr2	StringTie	exon	156557389	156557582	1000	+	.	gene_id "MSTRG.102203"; transcript_id "MSTRG.102203.29"; exon_number "11";
chr2	StringTie	exon	156568825	156568959	1000	+	.	gene_id "MSTRG.102203"; transcript_id "MSTRG.102203.29"; exon_number "12";
chr2	StringTie	exon	156569363	156569538	1000	+	.	gene_id "MSTRG.102203"; transcript_id "MSTRG.102203.29"; exon_number "13";
chr2	StringTie	exon	156570087	156570218	1000	+	.	gene_id "MSTRG.102203"; transcript_id "MSTRG.102203.29"; exon_number "14";
chr2	StringTie	exon	156571134	156571292	1000	+	.	gene_id "MSTRG.102203"; transcript_id "MSTRG.102203.29"; exon_number "15";
chr2	StringTie	exon	156578889	156579001	1000	+	.	gene_id "MSTRG.102203"; transcript_id "MSTRG.102203.29"; exon_number "16";
chr2	StringTie	exon	156579086	156579164	1000	+	.	gene_id "MSTRG.102203"; transcript_id "MSTRG.102203.29"; exon_number "17";
chr2	StringTie	exon	156579690	156579788	1000	+	.	gene_id "MSTRG.102203"; transcript_id "MSTRG.102203.29"; exon_number "18";
chr2	StringTie	exon	156582793	156591500	1000	+	.	gene_id "MSTRG.102203"; transcript_id "MSTRG.102203.29"; exon_number "19";
chr2	StringTie	transcript	156435290	156518528	1000	+	.	gene_id "MSTRG.102203"; transcript_id "MSTRG.102203.3";
chr2	StringTie	exon	156435290	156435409	1000	+	.	gene_id "MSTRG.102203"; transcript_id "MSTRG.102203.3"; exon_number "1";
chr2	StringTie	exon	156476098	156476207	1000	+	.	gene_id "MSTRG.102203"; transcript_id "MSTRG.102203.3"; exon_number "2";
chr2	StringTie	exon	156496044	156496215	1000	+	.	gene_id "MSTRG.102203"; transcript_id "MSTRG.102203.3"; exon_number "3";
chr2	StringTie	exon	156510796	156510920	1000	+	.	gene_id "MSTRG.102203"; transcript_id "MSTRG.102203.3"; exon_number "4";
chr2	StringTie	exon	156512220	156512317	1000	+	.	gene_id "MSTRG.102203"; transcript_id "MSTRG.102203.3"; exon_number "5";
chr2	StringTie	exon	156513333	156513496	1000	+	.	gene_id "MSTRG.102203"; transcript_id "MSTRG.102203.3"; exon_number "6";
chr2	StringTie	exon	156518434	156518528	1000	+	.	gene_id "MSTRG.102203"; transcript_id "MSTRG.102203.3"; exon_number "7";
chr2	StringTie	transcript	156467102	156517339	1000	+	.	gene_id "MSTRG.102203"; transcript_id "MSTRG.102203.30";
chr2	StringTie	exon	156467102	156467317	1000	+	.	gene_id "MSTRG.102203"; transcript_id "MSTRG.102203.30"; exon_number "1";
chr2	StringTie	exon	156476098	156476207	1000	+	.	gene_id "MSTRG.102203"; transcript_id "MSTRG.102203.30"; exon_number "2";
chr2	StringTie	exon	156496044	156496215	1000	+	.	gene_id "MSTRG.102203"; transcript_id "MSTRG.102203.30"; exon_number "3";
chr2	StringTie	exon	156510796	156510920	1000	+	.	gene_id "MSTRG.102203"; transcript_id "MSTRG.102203.30"; exon_number "4";
chr2	StringTie	exon	156512220	156512317	1000	+	.	gene_id "MSTRG.102203"; transcript_id "MSTRG.102203.30"; exon_number "5";
chr2	StringTie	exon	156513333	156513496	1000	+	.	gene_id "MSTRG.102203"; transcript_id "MSTRG.102203.30"; exon_number "6";
chr2	StringTie	exon	156517163	156517339	1000	+	.	gene_id "MSTRG.102203"; transcript_id "MSTRG.102203.30"; exon_number "7";
chr2	StringTie	transcript	156467216	156518456	1000	+	.	gene_id "MSTRG.102203"; transcript_id "MSTRG.102203.31";
chr2	StringTie	exon	156467216	156467317	1000	+	.	gene_id "MSTRG.102203"; transcript_id "MSTRG.102203.31"; exon_number "1";
chr2	StringTie	exon	156476098	156476207	1000	+	.	gene_id "MSTRG.102203"; transcript_id "MSTRG.102203.31"; exon_number "2";
chr2	StringTie	exon	156496044	156496215	1000	+	.	gene_id "MSTRG.102203"; transcript_id "MSTRG.102203.31"; exon_number "3";
chr2	StringTie	exon	156510796	156510920	1000	+	.	gene_id "MSTRG.102203"; transcript_id "MSTRG.102203.31"; exon_number "4";
chr2	StringTie	exon	156512220	156512317	1000	+	.	gene_id "MSTRG.102203"; transcript_id "MSTRG.102203.31"; exon_number "5";
chr2	StringTie	exon	156513333	156513496	1000	+	.	gene_id "MSTRG.102203"; transcript_id "MSTRG.102203.31"; exon_number "6";
chr2	StringTie	exon	156518434	156518456	1000	+	.	gene_id "MSTRG.102203"; transcript_id "MSTRG.102203.31"; exon_number "7";
chr2	StringTie	transcript	156467289	156516202	1000	+	.	gene_id "MSTRG.102203"; transcript_id "MSTRG.102203.32";
chr2	StringTie	exon	156467289	156467317	1000	+	.	gene_id "MSTRG.102203"; transcript_id "MSTRG.102203.32"; exon_number "1";
chr2	StringTie	exon	156470384	156470476	1000	+	.	gene_id "MSTRG.102203"; transcript_id "MSTRG.102203.32"; exon_number "2";
chr2	StringTie	exon	156476098	156476207	1000	+	.	gene_id "MSTRG.102203"; transcript_id "MSTRG.102203.32"; exon_number "3";
chr2	StringTie	exon	156496044	156496215	1000	+	.	gene_id "MSTRG.102203"; transcript_id "MSTRG.102203.32"; exon_number "4";
chr2	StringTie	exon	156510796	156510920	1000	+	.	gene_id "MSTRG.102203"; transcript_id "MSTRG.102203.32"; exon_number "5";
chr2	StringTie	exon	156512220	156512317	1000	+	.	gene_id "MSTRG.102203"; transcript_id "MSTRG.102203.32"; exon_number "6";
chr2	StringTie	exon	156513333	156513496	1000	+	.	gene_id "MSTRG.102203"; transcript_id "MSTRG.102203.32"; exon_number "7";
chr2	StringTie	exon	156514573	156516202	1000	+	.	gene_id "MSTRG.102203"; transcript_id "MSTRG.102203.32"; exon_number "8";
chr2	StringTie	transcript	156468821	156586403	1000	+	.	gene_id "MSTRG.102203"; transcript_id "MSTRG.102203.33";
chr2	StringTie	exon	156468821	156469442	1000	+	.	gene_id "MSTRG.102203"; transcript_id "MSTRG.102203.33"; exon_number "1";
chr2	StringTie	exon	156470384	156470476	1000	+	.	gene_id "MSTRG.102203"; transcript_id "MSTRG.102203.33"; exon_number "2";
chr2	StringTie	exon	156476098	156476207	1000	+	.	gene_id "MSTRG.102203"; transcript_id "MSTRG.102203.33"; exon_number "3";
chr2	StringTie	exon	156496044	156496215	1000	+	.	gene_id "MSTRG.102203"; transcript_id "MSTRG.102203.33"; exon_number "4";
chr2	StringTie	exon	156510796	156510920	1000	+	.	gene_id "MSTRG.102203"; transcript_id "MSTRG.102203.33"; exon_number "5";
chr2	StringTie	exon	156512220	156512317	1000	+	.	gene_id "MSTRG.102203"; transcript_id "MSTRG.102203.33"; exon_number "6";
chr2	StringTie	exon	156513333	156513496	1000	+	.	gene_id "MSTRG.102203"; transcript_id "MSTRG.102203.33"; exon_number "7";
chr2	StringTie	exon	156549608	156549772	1000	+	.	gene_id "MSTRG.102203"; transcript_id "MSTRG.102203.33"; exon_number "8";
chr2	StringTie	exon	156550602	156550746	1000	+	.	gene_id "MSTRG.102203"; transcript_id "MSTRG.102203.33"; exon_number "9";
chr2	StringTie	exon	156557389	156557582	1000	+	.	gene_id "MSTRG.102203"; transcript_id "MSTRG.102203.33"; exon_number "10";
chr2	StringTie	exon	156568825	156568959	1000	+	.	gene_id "MSTRG.102203"; transcript_id "MSTRG.102203.33"; exon_number "11";
chr2	StringTie	exon	156569363	156569538	1000	+	.	gene_id "MSTRG.102203"; transcript_id "MSTRG.102203.33"; exon_number "12";
chr2	StringTie	exon	156570087	156570218	1000	+	.	gene_id "MSTRG.102203"; transcript_id "MSTRG.102203.33"; exon_number "13";
chr2	StringTie	exon	156571134	156571292	1000	+	.	gene_id "MSTRG.102203"; transcript_id "MSTRG.102203.33"; exon_number "14";
chr2	StringTie	exon	156578889	156579001	1000	+	.	gene_id "MSTRG.102203"; transcript_id "MSTRG.102203.33"; exon_number "15";
chr2	StringTie	exon	156579086	156579164	1000	+	.	gene_id "MSTRG.102203"; transcript_id "MSTRG.102203.33"; exon_number "16";
chr2	StringTie	exon	156579690	156579788	1000	+	.	gene_id "MSTRG.102203"; transcript_id "MSTRG.102203.33"; exon_number "17";
chr2	StringTie	exon	156582793	156586403	1000	+	.	gene_id "MSTRG.102203"; transcript_id "MSTRG.102203.33"; exon_number "18";
chr2	StringTie	transcript	156469316	156513536	1000	+	.	gene_id "MSTRG.102203"; transcript_id "MSTRG.102203.34";
chr2	StringTie	exon	156469316	156469442	1000	+	.	gene_id "MSTRG.102203"; transcript_id "MSTRG.102203.34"; exon_number "1";
chr2	StringTie	exon	156476098	156476207	1000	+	.	gene_id "MSTRG.102203"; transcript_id "MSTRG.102203.34"; exon_number "2";
chr2	StringTie	exon	156496044	156496215	1000	+	.	gene_id "MSTRG.102203"; transcript_id "MSTRG.102203.34"; exon_number "3";
chr2	StringTie	exon	156510796	156510920	1000	+	.	gene_id "MSTRG.102203"; transcript_id "MSTRG.102203.34"; exon_number "4";
chr2	StringTie	exon	156512220	156512317	1000	+	.	gene_id "MSTRG.102203"; transcript_id "MSTRG.102203.34"; exon_number "5";
chr2	StringTie	exon	156513333	156513536	1000	+	.	gene_id "MSTRG.102203"; transcript_id "MSTRG.102203.34"; exon_number "6";
chr2	StringTie	transcript	156470382	156513497	1000	+	.	gene_id "MSTRG.102203"; transcript_id "MSTRG.102203.35";
chr2	StringTie	exon	156470382	156470476	1000	+	.	gene_id "MSTRG.102203"; transcript_id "MSTRG.102203.35"; exon_number "1";
chr2	StringTie	exon	156476098	156476207	1000	+	.	gene_id "MSTRG.102203"; transcript_id "MSTRG.102203.35"; exon_number "2";
chr2	StringTie	exon	156496044	156496215	1000	+	.	gene_id "MSTRG.102203"; transcript_id "MSTRG.102203.35"; exon_number "3";
chr2	StringTie	exon	156510796	156510920	1000	+	.	gene_id "MSTRG.102203"; transcript_id "MSTRG.102203.35"; exon_number "4";
chr2	StringTie	exon	156512225	156512317	1000	+	.	gene_id "MSTRG.102203"; transcript_id "MSTRG.102203.35"; exon_number "5";
chr2	StringTie	exon	156513333	156513497	1000	+	.	gene_id "MSTRG.102203"; transcript_id "MSTRG.102203.35"; exon_number "6";
chr2	StringTie	transcript	156435290	156520663	1000	+	.	gene_id "MSTRG.102203"; transcript_id "MSTRG.102203.4";
chr2	StringTie	exon	156435290	156435409	1000	+	.	gene_id "MSTRG.102203"; transcript_id "MSTRG.102203.4"; exon_number "1";
chr2	StringTie	exon	156476098	156476207	1000	+	.	gene_id "MSTRG.102203"; transcript_id "MSTRG.102203.4"; exon_number "2";
chr2	StringTie	exon	156496044	156496215	1000	+	.	gene_id "MSTRG.102203"; transcript_id "MSTRG.102203.4"; exon_number "3";
chr2	StringTie	exon	156510796	156510920	1000	+	.	gene_id "MSTRG.102203"; transcript_id "MSTRG.102203.4"; exon_number "4";
chr2	StringTie	exon	156512220	156512317	1000	+	.	gene_id "MSTRG.102203"; transcript_id "MSTRG.102203.4"; exon_number "5";
chr2	StringTie	exon	156513333	156513496	1000	+	.	gene_id "MSTRG.102203"; transcript_id "MSTRG.102203.4"; exon_number "6";
chr2	StringTie	exon	156520607	156520663	1000	+	.	gene_id "MSTRG.102203"; transcript_id "MSTRG.102203.4"; exon_number "7";
chr2	StringTie	transcript	156605420	156614698	1000	+	.	gene_id "MSTRG.102203"; transcript_id "MSTRG.102203.44";
chr2	StringTie	exon	156605420	156605447	1000	+	.	gene_id "MSTRG.102203"; transcript_id "MSTRG.102203.44"; exon_number "1";
chr2	StringTie	exon	156610724	156610849	1000	+	.	gene_id "MSTRG.102203"; transcript_id "MSTRG.102203.44"; exon_number "2";
chr2	StringTie	exon	156613475	156614698	1000	+	.	gene_id "MSTRG.102203"; transcript_id "MSTRG.102203.44"; exon_number "3";
chr2	StringTie	transcript	156611962	156614705	1000	+	.	gene_id "MSTRG.102203"; transcript_id "MSTRG.102203.45";
chr2	StringTie	exon	156611962	156612306	1000	+	.	gene_id "MSTRG.102203"; transcript_id "MSTRG.102203.45"; exon_number "1";
chr2	StringTie	exon	156613475	156614705	1000	+	.	gene_id "MSTRG.102203"; transcript_id "MSTRG.102203.45"; exon_number "2";
chr2	StringTie	transcript	156435445	156586459	1000	+	.	gene_id "MSTRG.102203"; transcript_id "MSTRG.102203.7";
chr2	StringTie	exon	156435445	156435804	1000	+	.	gene_id "MSTRG.102203"; transcript_id "MSTRG.102203.7"; exon_number "1";
chr2	StringTie	exon	156496044	156496215	1000	+	.	gene_id "MSTRG.102203"; transcript_id "MSTRG.102203.7"; exon_number "2";
chr2	StringTie	exon	156510796	156510920	1000	+	.	gene_id "MSTRG.102203"; transcript_id "MSTRG.102203.7"; exon_number "3";
chr2	StringTie	exon	156512220	156512317	1000	+	.	gene_id "MSTRG.102203"; transcript_id "MSTRG.102203.7"; exon_number "4";
chr2	StringTie	exon	156513333	156513496	1000	+	.	gene_id "MSTRG.102203"; transcript_id "MSTRG.102203.7"; exon_number "5";
chr2	StringTie	exon	156549608	156549772	1000	+	.	gene_id "MSTRG.102203"; transcript_id "MSTRG.102203.7"; exon_number "6";
chr2	StringTie	exon	156550602	156550746	1000	+	.	gene_id "MSTRG.102203"; transcript_id "MSTRG.102203.7"; exon_number "7";
chr2	StringTie	exon	156557389	156557582	1000	+	.	gene_id "MSTRG.102203"; transcript_id "MSTRG.102203.7"; exon_number "8";
chr2	StringTie	exon	156568825	156568959	1000	+	.	gene_id "MSTRG.102203"; transcript_id "MSTRG.102203.7"; exon_number "9";
chr2	StringTie	exon	156569363	156569538	1000	+	.	gene_id "MSTRG.102203"; transcript_id "MSTRG.102203.7"; exon_number "10";
chr2	StringTie	exon	156570087	156570218	1000	+	.	gene_id "MSTRG.102203"; transcript_id "MSTRG.102203.7"; exon_number "11";
chr2	StringTie	exon	156571134	156571292	1000	+	.	gene_id "MSTRG.102203"; transcript_id "MSTRG.102203.7"; exon_number "12";
chr2	StringTie	exon	156578889	156579001	1000	+	.	gene_id "MSTRG.102203"; transcript_id "MSTRG.102203.7"; exon_number "13";
chr2	StringTie	exon	156579086	156579164	1000	+	.	gene_id "MSTRG.102203"; transcript_id "MSTRG.102203.7"; exon_number "14";
chr2	StringTie	exon	156579690	156579788	1000	+	.	gene_id "MSTRG.102203"; transcript_id "MSTRG.102203.7"; exon_number "15";
chr2	StringTie	exon	156582793	156586459	1000	+	.	gene_id "MSTRG.102203"; transcript_id "MSTRG.102203.7"; exon_number "16";
chr2	StringTie	transcript	156435973	156518482	1000	+	.	gene_id "MSTRG.102203"; transcript_id "MSTRG.102203.8";
chr2	StringTie	exon	156435973	156436513	1000	+	.	gene_id "MSTRG.102203"; transcript_id "MSTRG.102203.8"; exon_number "1";
chr2	StringTie	exon	156449187	156449278	1000	+	.	gene_id "MSTRG.102203"; transcript_id "MSTRG.102203.8"; exon_number "2";
chr2	StringTie	exon	156470384	156470476	1000	+	.	gene_id "MSTRG.102203"; transcript_id "MSTRG.102203.8"; exon_number "3";
chr2	StringTie	exon	156476098	156476207	1000	+	.	gene_id "MSTRG.102203"; transcript_id "MSTRG.102203.8"; exon_number "4";
chr2	StringTie	exon	156496044	156496215	1000	+	.	gene_id "MSTRG.102203"; transcript_id "MSTRG.102203.8"; exon_number "5";
chr2	StringTie	exon	156510796	156510920	1000	+	.	gene_id "MSTRG.102203"; transcript_id "MSTRG.102203.8"; exon_number "6";
chr2	StringTie	exon	156512220	156512317	1000	+	.	gene_id "MSTRG.102203"; transcript_id "MSTRG.102203.8"; exon_number "7";
chr2	StringTie	exon	156513333	156513496	1000	+	.	gene_id "MSTRG.102203"; transcript_id "MSTRG.102203.8"; exon_number "8";
chr2	StringTie	exon	156518434	156518482	1000	+	.	gene_id "MSTRG.102203"; transcript_id "MSTRG.102203.8"; exon_number "9";
chr2	StringTie	transcript	156435995	156513539	1000	+	.	gene_id "MSTRG.102203"; transcript_id "MSTRG.102203.9";
chr2	StringTie	exon	156435995	156436513	1000	+	.	gene_id "MSTRG.102203"; transcript_id "MSTRG.102203.9"; exon_number "1";
chr2	StringTie	exon	156440205	156440265	1000	+	.	gene_id "MSTRG.102203"; transcript_id "MSTRG.102203.9"; exon_number "2";
chr2	StringTie	exon	156462306	156462428	1000	+	.	gene_id "MSTRG.102203"; transcript_id "MSTRG.102203.9"; exon_number "3";
chr2	StringTie	exon	156476098	156476207	1000	+	.	gene_id "MSTRG.102203"; transcript_id "MSTRG.102203.9"; exon_number "4";
chr2	StringTie	exon	156496044	156496215	1000	+	.	gene_id "MSTRG.102203"; transcript_id "MSTRG.102203.9"; exon_number "5";
chr2	StringTie	exon	156510796	156510920	1000	+	.	gene_id "MSTRG.102203"; transcript_id "MSTRG.102203.9"; exon_number "6";
chr2	StringTie	exon	156512220	156512317	1000	+	.	gene_id "MSTRG.102203"; transcript_id "MSTRG.102203.9"; exon_number "7";
chr2	StringTie	exon	156513333	156513539	1000	+	.	gene_id "MSTRG.102203"; transcript_id "MSTRG.102203.9"; exon_number "8";
chr2	StringTie	transcript	156582472	156585638	1000	-	.	gene_id "MSTRG.102204"; transcript_id "MSTRG.102204.1";
chr2	StringTie	exon	156582472	156583330	1000	-	.	gene_id "MSTRG.102204"; transcript_id "MSTRG.102204.1"; exon_number "1";
chr2	StringTie	exon	156583399	156583443	1000	-	.	gene_id "MSTRG.102204"; transcript_id "MSTRG.102204.1"; exon_number "2";
chr2	StringTie	exon	156585461	156585638	1000	-	.	gene_id "MSTRG.102204"; transcript_id "MSTRG.102204.1"; exon_number "3";
chr2	StringTie	transcript	156608945	156609294	1000	.	.	gene_id "MSTRG.102205"; transcript_id "MSTRG.102205.1";
chr2	StringTie	exon	156608945	156609294	1000	.	.	gene_id "MSTRG.102205"; transcript_id "MSTRG.102205.1"; exon_number "1";
chr2	StringTie	transcript	157353590	157353846	1000	.	.	gene_id "MSTRG.102206"; transcript_id "MSTRG.102206.1";
chr2	StringTie	exon	157353590	157353846	1000	.	.	gene_id "MSTRG.102206"; transcript_id "MSTRG.102206.1"; exon_number "1";
chr2	StringTie	transcript	157354669	157355110	1000	.	.	gene_id "MSTRG.102207"; transcript_id "MSTRG.102207.1";
chr2	StringTie	exon	157354669	157355110	1000	.	.	gene_id "MSTRG.102207"; transcript_id "MSTRG.102207.1"; exon_number "1";
chr2	StringTie	transcript	157355457	157356971	1000	.	.	gene_id "MSTRG.102208"; transcript_id "MSTRG.102208.1";
chr2	StringTie	exon	157355457	157356971	1000	.	.	gene_id "MSTRG.102208"; transcript_id "MSTRG.102208.1"; exon_number "1";
chr2	StringTie	transcript	157358738	157359610	1000	.	.	gene_id "MSTRG.102209"; transcript_id "MSTRG.102209.1";
chr2	StringTie	exon	157358738	157359610	1000	.	.	gene_id "MSTRG.102209"; transcript_id "MSTRG.102209.1"; exon_number "1";
chr1	StringTie	transcript	147338507	147339453	1000	.	.	gene_id "MSTRG.10221"; transcript_id "MSTRG.10221.1";
chr1	StringTie	exon	147338507	147339453	1000	.	.	gene_id "MSTRG.10221"; transcript_id "MSTRG.10221.1"; exon_number "1";
chr2	StringTie	transcript	157360835	157361938	1000	.	.	gene_id "MSTRG.102210"; transcript_id "MSTRG.102210.1";
chr2	StringTie	exon	157360835	157361938	1000	.	.	gene_id "MSTRG.102210"; transcript_id "MSTRG.102210.1"; exon_number "1";
chr2	StringTie	transcript	157363421	157366900	1000	.	.	gene_id "MSTRG.102211"; transcript_id "MSTRG.102211.1";
chr2	StringTie	exon	157363421	157366900	1000	.	.	gene_id "MSTRG.102211"; transcript_id "MSTRG.102211.1"; exon_number "1";
chr2	StringTie	transcript	157368052	157375581	1000	.	.	gene_id "MSTRG.102212"; transcript_id "MSTRG.102212.1";
chr2	StringTie	exon	157368052	157375581	1000	.	.	gene_id "MSTRG.102212"; transcript_id "MSTRG.102212.1"; exon_number "1";
chr2	StringTie	transcript	157257598	157314211	1000	+	.	gene_id "MSTRG.102213"; transcript_id "ENST00000259056"; gene_name "GALNT5"; ref_gene_id "ENSG00000136542";
chr2	StringTie	exon	157257598	157259536	1000	+	.	gene_id "MSTRG.102213"; transcript_id "ENST00000259056"; exon_number "1"; gene_name "GALNT5"; ref_gene_id "ENSG00000136542";
chr2	StringTie	exon	157284282	157284448	1000	+	.	gene_id "MSTRG.102213"; transcript_id "ENST00000259056"; exon_number "2"; gene_name "GALNT5"; ref_gene_id "ENSG00000136542";
chr2	StringTie	exon	157286015	157286134	1000	+	.	gene_id "MSTRG.102213"; transcript_id "ENST00000259056"; exon_number "3"; gene_name "GALNT5"; ref_gene_id "ENSG00000136542";
chr2	StringTie	exon	157295663	157295798	1000	+	.	gene_id "MSTRG.102213"; transcript_id "ENST00000259056"; exon_number "4"; gene_name "GALNT5"; ref_gene_id "ENSG00000136542";
chr2	StringTie	exon	157296394	157296513	1000	+	.	gene_id "MSTRG.102213"; transcript_id "ENST00000259056"; exon_number "5"; gene_name "GALNT5"; ref_gene_id "ENSG00000136542";
chr2	StringTie	exon	157299548	157299665	1000	+	.	gene_id "MSTRG.102213"; transcript_id "ENST00000259056"; exon_number "6"; gene_name "GALNT5"; ref_gene_id "ENSG00000136542";
chr2	StringTie	exon	157300676	157300999	1000	+	.	gene_id "MSTRG.102213"; transcript_id "ENST00000259056"; exon_number "7"; gene_name "GALNT5"; ref_gene_id "ENSG00000136542";
chr2	StringTie	exon	157305749	157305829	1000	+	.	gene_id "MSTRG.102213"; transcript_id "ENST00000259056"; exon_number "8"; gene_name "GALNT5"; ref_gene_id "ENSG00000136542";
chr2	StringTie	exon	157308567	157308728	1000	+	.	gene_id "MSTRG.102213"; transcript_id "ENST00000259056"; exon_number "9"; gene_name "GALNT5"; ref_gene_id "ENSG00000136542";
chr2	StringTie	exon	157311208	157314211	1000	+	.	gene_id "MSTRG.102213"; transcript_id "ENST00000259056"; exon_number "10"; gene_name "GALNT5"; ref_gene_id "ENSG00000136542";
chr2	StringTie	transcript	157301486	157302597	1000	+	.	gene_id "MSTRG.102213"; transcript_id "ENST00000461704"; gene_name "GALNT5"; ref_gene_id "ENSG00000136542";
chr2	StringTie	exon	157301486	157301662	1000	+	.	gene_id "MSTRG.102213"; transcript_id "ENST00000461704"; exon_number "1"; gene_name "GALNT5"; ref_gene_id "ENSG00000136542";
chr2	StringTie	exon	157302128	157302597	1000	+	.	gene_id "MSTRG.102213"; transcript_id "ENST00000461704"; exon_number "2"; gene_name "GALNT5"; ref_gene_id "ENSG00000136542";
chr2	StringTie	transcript	157300803	157302597	1000	+	.	gene_id "MSTRG.102213"; transcript_id "ENST00000463418"; gene_name "GALNT5"; ref_gene_id "ENSG00000136542";
chr2	StringTie	exon	157300803	157300999	1000	+	.	gene_id "MSTRG.102213"; transcript_id "ENST00000463418"; exon_number "1"; gene_name "GALNT5"; ref_gene_id "ENSG00000136542";
chr2	StringTie	exon	157302128	157302597	1000	+	.	gene_id "MSTRG.102213"; transcript_id "ENST00000463418"; exon_number "2"; gene_name "GALNT5"; ref_gene_id "ENSG00000136542";
chr2	StringTie	transcript	157138545	157180149	1000	+	.	gene_id "MSTRG.102213"; transcript_id "MSTRG.102213.1";
chr2	StringTie	exon	157138545	157140496	1000	+	.	gene_id "MSTRG.102213"; transcript_id "MSTRG.102213.1"; exon_number "1";
chr2	StringTie	exon	157156814	157156992	1000	+	.	gene_id "MSTRG.102213"; transcript_id "MSTRG.102213.1"; exon_number "2";
chr2	StringTie	exon	157167785	157167840	1000	+	.	gene_id "MSTRG.102213"; transcript_id "MSTRG.102213.1"; exon_number "3";
chr2	StringTie	exon	157175901	157180149	1000	+	.	gene_id "MSTRG.102213"; transcript_id "MSTRG.102213.1"; exon_number "4";
chr2	StringTie	transcript	157161935	157180218	1000	+	.	gene_id "MSTRG.102213"; transcript_id "MSTRG.102213.10";
chr2	StringTie	exon	157161935	157167363	1000	+	.	gene_id "MSTRG.102213"; transcript_id "MSTRG.102213.10"; exon_number "1";
chr2	StringTie	exon	157167785	157167840	1000	+	.	gene_id "MSTRG.102213"; transcript_id "MSTRG.102213.10"; exon_number "2";
chr2	StringTie	exon	157175901	157176923	1000	+	.	gene_id "MSTRG.102213"; transcript_id "MSTRG.102213.10"; exon_number "3";
chr2	StringTie	exon	157179809	157180218	1000	+	.	gene_id "MSTRG.102213"; transcript_id "MSTRG.102213.10"; exon_number "4";
chr2	StringTie	transcript	157166627	157318478	1000	+	.	gene_id "MSTRG.102213"; transcript_id "MSTRG.102213.11";
chr2	StringTie	exon	157166627	157167363	1000	+	.	gene_id "MSTRG.102213"; transcript_id "MSTRG.102213.11"; exon_number "1";
chr2	StringTie	exon	157167785	157167840	1000	+	.	gene_id "MSTRG.102213"; transcript_id "MSTRG.102213.11"; exon_number "2";
chr2	StringTie	exon	157175901	157176923	1000	+	.	gene_id "MSTRG.102213"; transcript_id "MSTRG.102213.11"; exon_number "3";
chr2	StringTie	exon	157177760	157177782	1000	+	.	gene_id "MSTRG.102213"; transcript_id "MSTRG.102213.11"; exon_number "4";
chr2	StringTie	exon	157284247	157284448	1000	+	.	gene_id "MSTRG.102213"; transcript_id "MSTRG.102213.11"; exon_number "5";
chr2	StringTie	exon	157286015	157286134	1000	+	.	gene_id "MSTRG.102213"; transcript_id "MSTRG.102213.11"; exon_number "6";
chr2	StringTie	exon	157295663	157295798	1000	+	.	gene_id "MSTRG.102213"; transcript_id "MSTRG.102213.11"; exon_number "7";
chr2	StringTie	exon	157296394	157296513	1000	+	.	gene_id "MSTRG.102213"; transcript_id "MSTRG.102213.11"; exon_number "8";
chr2	StringTie	exon	157299548	157299665	1000	+	.	gene_id "MSTRG.102213"; transcript_id "MSTRG.102213.11"; exon_number "9";
chr2	StringTie	exon	157300676	157300999	1000	+	.	gene_id "MSTRG.102213"; transcript_id "MSTRG.102213.11"; exon_number "10";
chr2	StringTie	exon	157305749	157305829	1000	+	.	gene_id "MSTRG.102213"; transcript_id "MSTRG.102213.11"; exon_number "11";
chr2	StringTie	exon	157308567	157308728	1000	+	.	gene_id "MSTRG.102213"; transcript_id "MSTRG.102213.11"; exon_number "12";
chr2	StringTie	exon	157311208	157318478	1000	+	.	gene_id "MSTRG.102213"; transcript_id "MSTRG.102213.11"; exon_number "13";
chr2	StringTie	transcript	157256683	157318496	1000	+	.	gene_id "MSTRG.102213"; transcript_id "MSTRG.102213.12";
chr2	StringTie	exon	157256683	157258036	1000	+	.	gene_id "MSTRG.102213"; transcript_id "MSTRG.102213.12"; exon_number "1";
chr2	StringTie	exon	157276309	157276470	1000	+	.	gene_id "MSTRG.102213"; transcript_id "MSTRG.102213.12"; exon_number "2";
chr2	StringTie	exon	157284282	157284448	1000	+	.	gene_id "MSTRG.102213"; transcript_id "MSTRG.102213.12"; exon_number "3";
chr2	StringTie	exon	157286015	157286134	1000	+	.	gene_id "MSTRG.102213"; transcript_id "MSTRG.102213.12"; exon_number "4";
chr2	StringTie	exon	157295663	157295798	1000	+	.	gene_id "MSTRG.102213"; transcript_id "MSTRG.102213.12"; exon_number "5";
chr2	StringTie	exon	157296394	157296513	1000	+	.	gene_id "MSTRG.102213"; transcript_id "MSTRG.102213.12"; exon_number "6";
chr2	StringTie	exon	157299548	157299665	1000	+	.	gene_id "MSTRG.102213"; transcript_id "MSTRG.102213.12"; exon_number "7";
chr2	StringTie	exon	157300676	157300999	1000	+	.	gene_id "MSTRG.102213"; transcript_id "MSTRG.102213.12"; exon_number "8";
chr2	StringTie	exon	157305749	157305829	1000	+	.	gene_id "MSTRG.102213"; transcript_id "MSTRG.102213.12"; exon_number "9";
chr2	StringTie	exon	157308567	157308728	1000	+	.	gene_id "MSTRG.102213"; transcript_id "MSTRG.102213.12"; exon_number "10";
chr2	StringTie	exon	157311208	157318496	1000	+	.	gene_id "MSTRG.102213"; transcript_id "MSTRG.102213.12"; exon_number "11";
chr2	StringTie	transcript	157257114	157318495	1000	+	.	gene_id "MSTRG.102213"; transcript_id "MSTRG.102213.13";
chr2	StringTie	exon	157257114	157258382	1000	+	.	gene_id "MSTRG.102213"; transcript_id "MSTRG.102213.13"; exon_number "1";
chr2	StringTie	exon	157258449	157259536	1000	+	.	gene_id "MSTRG.102213"; transcript_id "MSTRG.102213.13"; exon_number "2";
chr2	StringTie	exon	157284282	157284448	1000	+	.	gene_id "MSTRG.102213"; transcript_id "MSTRG.102213.13"; exon_number "3";
chr2	StringTie	exon	157286015	157286134	1000	+	.	gene_id "MSTRG.102213"; transcript_id "MSTRG.102213.13"; exon_number "4";
chr2	StringTie	exon	157295663	157295798	1000	+	.	gene_id "MSTRG.102213"; transcript_id "MSTRG.102213.13"; exon_number "5";
chr2	StringTie	exon	157296394	157296513	1000	+	.	gene_id "MSTRG.102213"; transcript_id "MSTRG.102213.13"; exon_number "6";
chr2	StringTie	exon	157299548	157299665	1000	+	.	gene_id "MSTRG.102213"; transcript_id "MSTRG.102213.13"; exon_number "7";
chr2	StringTie	exon	157300676	157300999	1000	+	.	gene_id "MSTRG.102213"; transcript_id "MSTRG.102213.13"; exon_number "8";
chr2	StringTie	exon	157305749	157305829	1000	+	.	gene_id "MSTRG.102213"; transcript_id "MSTRG.102213.13"; exon_number "9";
chr2	StringTie	exon	157308567	157308728	1000	+	.	gene_id "MSTRG.102213"; transcript_id "MSTRG.102213.13"; exon_number "10";
chr2	StringTie	exon	157311208	157318495	1000	+	.	gene_id "MSTRG.102213"; transcript_id "MSTRG.102213.13"; exon_number "11";
chr2	StringTie	transcript	157257214	157318566	1000	+	.	gene_id "MSTRG.102213"; transcript_id "MSTRG.102213.14";
chr2	StringTie	exon	157257214	157258036	1000	+	.	gene_id "MSTRG.102213"; transcript_id "MSTRG.102213.14"; exon_number "1";
chr2	StringTie	exon	157284282	157284448	1000	+	.	gene_id "MSTRG.102213"; transcript_id "MSTRG.102213.14"; exon_number "2";
chr2	StringTie	exon	157286015	157286134	1000	+	.	gene_id "MSTRG.102213"; transcript_id "MSTRG.102213.14"; exon_number "3";
chr2	StringTie	exon	157295663	157295798	1000	+	.	gene_id "MSTRG.102213"; transcript_id "MSTRG.102213.14"; exon_number "4";
chr2	StringTie	exon	157296394	157296513	1000	+	.	gene_id "MSTRG.102213"; transcript_id "MSTRG.102213.14"; exon_number "5";
chr2	StringTie	exon	157299548	157299665	1000	+	.	gene_id "MSTRG.102213"; transcript_id "MSTRG.102213.14"; exon_number "6";
chr2	StringTie	exon	157300676	157305829	1000	+	.	gene_id "MSTRG.102213"; transcript_id "MSTRG.102213.14"; exon_number "7";
chr2	StringTie	exon	157308567	157308728	1000	+	.	gene_id "MSTRG.102213"; transcript_id "MSTRG.102213.14"; exon_number "8";
chr2	StringTie	exon	157311208	157318566	1000	+	.	gene_id "MSTRG.102213"; transcript_id "MSTRG.102213.14"; exon_number "9";
chr2	StringTie	transcript	157257223	157318494	1000	+	.	gene_id "MSTRG.102213"; transcript_id "MSTRG.102213.15";
chr2	StringTie	exon	157257223	157259536	1000	+	.	gene_id "MSTRG.102213"; transcript_id "MSTRG.102213.15"; exon_number "1";
chr2	StringTie	exon	157260215	157260347	1000	+	.	gene_id "MSTRG.102213"; transcript_id "MSTRG.102213.15"; exon_number "2";
chr2	StringTie	exon	157284282	157284448	1000	+	.	gene_id "MSTRG.102213"; transcript_id "MSTRG.102213.15"; exon_number "3";
chr2	StringTie	exon	157286015	157286134	1000	+	.	gene_id "MSTRG.102213"; transcript_id "MSTRG.102213.15"; exon_number "4";
chr2	StringTie	exon	157295663	157295798	1000	+	.	gene_id "MSTRG.102213"; transcript_id "MSTRG.102213.15"; exon_number "5";
chr2	StringTie	exon	157296394	157296513	1000	+	.	gene_id "MSTRG.102213"; transcript_id "MSTRG.102213.15"; exon_number "6";
chr2	StringTie	exon	157299548	157299665	1000	+	.	gene_id "MSTRG.102213"; transcript_id "MSTRG.102213.15"; exon_number "7";
chr2	StringTie	exon	157300676	157300999	1000	+	.	gene_id "MSTRG.102213"; transcript_id "MSTRG.102213.15"; exon_number "8";
chr2	StringTie	exon	157305749	157305829	1000	+	.	gene_id "MSTRG.102213"; transcript_id "MSTRG.102213.15"; exon_number "9";
chr2	StringTie	exon	157308567	157308728	1000	+	.	gene_id "MSTRG.102213"; transcript_id "MSTRG.102213.15"; exon_number "10";
chr2	StringTie	exon	157311208	157318494	1000	+	.	gene_id "MSTRG.102213"; transcript_id "MSTRG.102213.15"; exon_number "11";
chr2	StringTie	transcript	157257238	157318583	1000	+	.	gene_id "MSTRG.102213"; transcript_id "MSTRG.102213.16";
chr2	StringTie	exon	157257238	157259536	1000	+	.	gene_id "MSTRG.102213"; transcript_id "MSTRG.102213.16"; exon_number "1";
chr2	StringTie	exon	157284324	157284448	1000	+	.	gene_id "MSTRG.102213"; transcript_id "MSTRG.102213.16"; exon_number "2";
chr2	StringTie	exon	157286015	157286134	1000	+	.	gene_id "MSTRG.102213"; transcript_id "MSTRG.102213.16"; exon_number "3";
chr2	StringTie	exon	157295663	157295798	1000	+	.	gene_id "MSTRG.102213"; transcript_id "MSTRG.102213.16"; exon_number "4";
chr2	StringTie	exon	157296394	157296513	1000	+	.	gene_id "MSTRG.102213"; transcript_id "MSTRG.102213.16"; exon_number "5";
chr2	StringTie	exon	157299548	157299665	1000	+	.	gene_id "MSTRG.102213"; transcript_id "MSTRG.102213.16"; exon_number "6";
chr2	StringTie	exon	157300676	157300999	1000	+	.	gene_id "MSTRG.102213"; transcript_id "MSTRG.102213.16"; exon_number "7";
chr2	StringTie	exon	157305749	157305829	1000	+	.	gene_id "MSTRG.102213"; transcript_id "MSTRG.102213.16"; exon_number "8";
chr2	StringTie	exon	157308567	157308728	1000	+	.	gene_id "MSTRG.102213"; transcript_id "MSTRG.102213.16"; exon_number "9";
chr2	StringTie	exon	157311208	157318583	1000	+	.	gene_id "MSTRG.102213"; transcript_id "MSTRG.102213.16"; exon_number "10";
chr2	StringTie	transcript	157257294	157318570	1000	+	.	gene_id "MSTRG.102213"; transcript_id "MSTRG.102213.17";
chr2	StringTie	exon	157257294	157259536	1000	+	.	gene_id "MSTRG.102213"; transcript_id "MSTRG.102213.17"; exon_number "1";
chr2	StringTie	exon	157284282	157284448	1000	+	.	gene_id "MSTRG.102213"; transcript_id "MSTRG.102213.17"; exon_number "2";
chr2	StringTie	exon	157286015	157286134	1000	+	.	gene_id "MSTRG.102213"; transcript_id "MSTRG.102213.17"; exon_number "3";
chr2	StringTie	exon	157295663	157295798	1000	+	.	gene_id "MSTRG.102213"; transcript_id "MSTRG.102213.17"; exon_number "4";
chr2	StringTie	exon	157296394	157296513	1000	+	.	gene_id "MSTRG.102213"; transcript_id "MSTRG.102213.17"; exon_number "5";
chr2	StringTie	exon	157299548	157299665	1000	+	.	gene_id "MSTRG.102213"; transcript_id "MSTRG.102213.17"; exon_number "6";
chr2	StringTie	exon	157300676	157300999	1000	+	.	gene_id "MSTRG.102213"; transcript_id "MSTRG.102213.17"; exon_number "7";
chr2	StringTie	exon	157305749	157305829	1000	+	.	gene_id "MSTRG.102213"; transcript_id "MSTRG.102213.17"; exon_number "8";
chr2	StringTie	exon	157308567	157308728	1000	+	.	gene_id "MSTRG.102213"; transcript_id "MSTRG.102213.17"; exon_number "9";
chr2	StringTie	exon	157311160	157318570	1000	+	.	gene_id "MSTRG.102213"; transcript_id "MSTRG.102213.17"; exon_number "10";
chr2	StringTie	transcript	157257318	157318609	1000	+	.	gene_id "MSTRG.102213"; transcript_id "MSTRG.102213.18";
chr2	StringTie	exon	157257318	157259536	1000	+	.	gene_id "MSTRG.102213"; transcript_id "MSTRG.102213.18"; exon_number "1";
chr2	StringTie	exon	157284282	157284448	1000	+	.	gene_id "MSTRG.102213"; transcript_id "MSTRG.102213.18"; exon_number "2";
chr2	StringTie	exon	157286015	157286134	1000	+	.	gene_id "MSTRG.102213"; transcript_id "MSTRG.102213.18"; exon_number "3";
chr2	StringTie	exon	157295663	157295798	1000	+	.	gene_id "MSTRG.102213"; transcript_id "MSTRG.102213.18"; exon_number "4";
chr2	StringTie	exon	157296394	157296513	1000	+	.	gene_id "MSTRG.102213"; transcript_id "MSTRG.102213.18"; exon_number "5";
chr2	StringTie	exon	157299548	157299665	1000	+	.	gene_id "MSTRG.102213"; transcript_id "MSTRG.102213.18"; exon_number "6";
chr2	StringTie	exon	157300676	157300999	1000	+	.	gene_id "MSTRG.102213"; transcript_id "MSTRG.102213.18"; exon_number "7";
chr2	StringTie	exon	157305749	157305829	1000	+	.	gene_id "MSTRG.102213"; transcript_id "MSTRG.102213.18"; exon_number "8";
chr2	StringTie	exon	157308567	157308728	1000	+	.	gene_id "MSTRG.102213"; transcript_id "MSTRG.102213.18"; exon_number "9";
chr2	StringTie	exon	157309554	157309633	1000	+	.	gene_id "MSTRG.102213"; transcript_id "MSTRG.102213.18"; exon_number "10";
chr2	StringTie	exon	157311208	157318609	1000	+	.	gene_id "MSTRG.102213"; transcript_id "MSTRG.102213.18"; exon_number "11";
chr2	StringTie	transcript	157257319	157318495	1000	+	.	gene_id "MSTRG.102213"; transcript_id "MSTRG.102213.19";
chr2	StringTie	exon	157257319	157258036	1000	+	.	gene_id "MSTRG.102213"; transcript_id "MSTRG.102213.19"; exon_number "1";
chr2	StringTie	exon	157259381	157259536	1000	+	.	gene_id "MSTRG.102213"; transcript_id "MSTRG.102213.19"; exon_number "2";
chr2	StringTie	exon	157284282	157284448	1000	+	.	gene_id "MSTRG.102213"; transcript_id "MSTRG.102213.19"; exon_number "3";
chr2	StringTie	exon	157286015	157286134	1000	+	.	gene_id "MSTRG.102213"; transcript_id "MSTRG.102213.19"; exon_number "4";
chr2	StringTie	exon	157295663	157295798	1000	+	.	gene_id "MSTRG.102213"; transcript_id "MSTRG.102213.19"; exon_number "5";
chr2	StringTie	exon	157296394	157296513	1000	+	.	gene_id "MSTRG.102213"; transcript_id "MSTRG.102213.19"; exon_number "6";
chr2	StringTie	exon	157299548	157299665	1000	+	.	gene_id "MSTRG.102213"; transcript_id "MSTRG.102213.19"; exon_number "7";
chr2	StringTie	exon	157300676	157300999	1000	+	.	gene_id "MSTRG.102213"; transcript_id "MSTRG.102213.19"; exon_number "8";
chr2	StringTie	exon	157305749	157305829	1000	+	.	gene_id "MSTRG.102213"; transcript_id "MSTRG.102213.19"; exon_number "9";
chr2	StringTie	exon	157308567	157308728	1000	+	.	gene_id "MSTRG.102213"; transcript_id "MSTRG.102213.19"; exon_number "10";
chr2	StringTie	exon	157311160	157318495	1000	+	.	gene_id "MSTRG.102213"; transcript_id "MSTRG.102213.19"; exon_number "11";
chr2	StringTie	transcript	157140115	157180149	1000	+	.	gene_id "MSTRG.102213"; transcript_id "MSTRG.102213.2";
chr2	StringTie	exon	157140115	157140496	1000	+	.	gene_id "MSTRG.102213"; transcript_id "MSTRG.102213.2"; exon_number "1";
chr2	StringTie	exon	157150868	157150983	1000	+	.	gene_id "MSTRG.102213"; transcript_id "MSTRG.102213.2"; exon_number "2";
chr2	StringTie	exon	157156814	157156992	1000	+	.	gene_id "MSTRG.102213"; transcript_id "MSTRG.102213.2"; exon_number "3";
chr2	StringTie	exon	157175901	157176923	1000	+	.	gene_id "MSTRG.102213"; transcript_id "MSTRG.102213.2"; exon_number "4";
chr2	StringTie	exon	157177760	157177782	1000	+	.	gene_id "MSTRG.102213"; transcript_id "MSTRG.102213.2"; exon_number "5";
chr2	StringTie	exon	157179809	157180149	1000	+	.	gene_id "MSTRG.102213"; transcript_id "MSTRG.102213.2"; exon_number "6";
chr2	StringTie	transcript	157257375	157318480	1000	+	.	gene_id "MSTRG.102213"; transcript_id "MSTRG.102213.20";
chr2	StringTie	exon	157257375	157259536	1000	+	.	gene_id "MSTRG.102213"; transcript_id "MSTRG.102213.20"; exon_number "1";
chr2	StringTie	exon	157276309	157276470	1000	+	.	gene_id "MSTRG.102213"; transcript_id "MSTRG.102213.20"; exon_number "2";
chr2	StringTie	exon	157284282	157284448	1000	+	.	gene_id "MSTRG.102213"; transcript_id "MSTRG.102213.20"; exon_number "3";
chr2	StringTie	exon	157286015	157286134	1000	+	.	gene_id "MSTRG.102213"; transcript_id "MSTRG.102213.20"; exon_number "4";
chr2	StringTie	exon	157295663	157295798	1000	+	.	gene_id "MSTRG.102213"; transcript_id "MSTRG.102213.20"; exon_number "5";
chr2	StringTie	exon	157296394	157296513	1000	+	.	gene_id "MSTRG.102213"; transcript_id "MSTRG.102213.20"; exon_number "6";
chr2	StringTie	exon	157299548	157299665	1000	+	.	gene_id "MSTRG.102213"; transcript_id "MSTRG.102213.20"; exon_number "7";
chr2	StringTie	exon	157300676	157300999	1000	+	.	gene_id "MSTRG.102213"; transcript_id "MSTRG.102213.20"; exon_number "8";
chr2	StringTie	exon	157305749	157305829	1000	+	.	gene_id "MSTRG.102213"; transcript_id "MSTRG.102213.20"; exon_number "9";
chr2	StringTie	exon	157308567	157308728	1000	+	.	gene_id "MSTRG.102213"; transcript_id "MSTRG.102213.20"; exon_number "10";
chr2	StringTie	exon	157311208	157318480	1000	+	.	gene_id "MSTRG.102213"; transcript_id "MSTRG.102213.20"; exon_number "11";
chr2	StringTie	transcript	157257399	157318538	1000	+	.	gene_id "MSTRG.102213"; transcript_id "MSTRG.102213.21";
chr2	StringTie	exon	157257399	157259536	1000	+	.	gene_id "MSTRG.102213"; transcript_id "MSTRG.102213.21"; exon_number "1";
chr2	StringTie	exon	157266776	157266856	1000	+	.	gene_id "MSTRG.102213"; transcript_id "MSTRG.102213.21"; exon_number "2";
chr2	StringTie	exon	157284282	157284448	1000	+	.	gene_id "MSTRG.102213"; transcript_id "MSTRG.102213.21"; exon_number "3";
chr2	StringTie	exon	157286015	157286134	1000	+	.	gene_id "MSTRG.102213"; transcript_id "MSTRG.102213.21"; exon_number "4";
chr2	StringTie	exon	157295663	157295798	1000	+	.	gene_id "MSTRG.102213"; transcript_id "MSTRG.102213.21"; exon_number "5";
chr2	StringTie	exon	157296394	157296513	1000	+	.	gene_id "MSTRG.102213"; transcript_id "MSTRG.102213.21"; exon_number "6";
chr2	StringTie	exon	157299548	157299665	1000	+	.	gene_id "MSTRG.102213"; transcript_id "MSTRG.102213.21"; exon_number "7";
chr2	StringTie	exon	157300676	157300999	1000	+	.	gene_id "MSTRG.102213"; transcript_id "MSTRG.102213.21"; exon_number "8";
chr2	StringTie	exon	157305749	157305829	1000	+	.	gene_id "MSTRG.102213"; transcript_id "MSTRG.102213.21"; exon_number "9";
chr2	StringTie	exon	157308567	157308728	1000	+	.	gene_id "MSTRG.102213"; transcript_id "MSTRG.102213.21"; exon_number "10";
chr2	StringTie	exon	157311208	157318538	1000	+	.	gene_id "MSTRG.102213"; transcript_id "MSTRG.102213.21"; exon_number "11";
chr2	StringTie	transcript	157257432	157318589	1000	+	.	gene_id "MSTRG.102213"; transcript_id "MSTRG.102213.22";
chr2	StringTie	exon	157257432	157259536	1000	+	.	gene_id "MSTRG.102213"; transcript_id "MSTRG.102213.22"; exon_number "1";
chr2	StringTie	exon	157280937	157281003	1000	+	.	gene_id "MSTRG.102213"; transcript_id "MSTRG.102213.22"; exon_number "2";
chr2	StringTie	exon	157284247	157284448	1000	+	.	gene_id "MSTRG.102213"; transcript_id "MSTRG.102213.22"; exon_number "3";
chr2	StringTie	exon	157286015	157286134	1000	+	.	gene_id "MSTRG.102213"; transcript_id "MSTRG.102213.22"; exon_number "4";
chr2	StringTie	exon	157295663	157295798	1000	+	.	gene_id "MSTRG.102213"; transcript_id "MSTRG.102213.22"; exon_number "5";
chr2	StringTie	exon	157296394	157296513	1000	+	.	gene_id "MSTRG.102213"; transcript_id "MSTRG.102213.22"; exon_number "6";
chr2	StringTie	exon	157299548	157299665	1000	+	.	gene_id "MSTRG.102213"; transcript_id "MSTRG.102213.22"; exon_number "7";
chr2	StringTie	exon	157300676	157300999	1000	+	.	gene_id "MSTRG.102213"; transcript_id "MSTRG.102213.22"; exon_number "8";
chr2	StringTie	exon	157305749	157305829	1000	+	.	gene_id "MSTRG.102213"; transcript_id "MSTRG.102213.22"; exon_number "9";
chr2	StringTie	exon	157308567	157308728	1000	+	.	gene_id "MSTRG.102213"; transcript_id "MSTRG.102213.22"; exon_number "10";
chr2	StringTie	exon	157311208	157318589	1000	+	.	gene_id "MSTRG.102213"; transcript_id "MSTRG.102213.22"; exon_number "11";
chr2	StringTie	transcript	157257463	157318550	1000	+	.	gene_id "MSTRG.102213"; transcript_id "MSTRG.102213.23";
chr2	StringTie	exon	157257463	157259536	1000	+	.	gene_id "MSTRG.102213"; transcript_id "MSTRG.102213.23"; exon_number "1";
chr2	StringTie	exon	157273688	157273805	1000	+	.	gene_id "MSTRG.102213"; transcript_id "MSTRG.102213.23"; exon_number "2";
chr2	StringTie	exon	157284247	157284448	1000	+	.	gene_id "MSTRG.102213"; transcript_id "MSTRG.102213.23"; exon_number "3";
chr2	StringTie	exon	157286015	157286134	1000	+	.	gene_id "MSTRG.102213"; transcript_id "MSTRG.102213.23"; exon_number "4";
chr2	StringTie	exon	157295663	157295798	1000	+	.	gene_id "MSTRG.102213"; transcript_id "MSTRG.102213.23"; exon_number "5";
chr2	StringTie	exon	157296394	157296513	1000	+	.	gene_id "MSTRG.102213"; transcript_id "MSTRG.102213.23"; exon_number "6";
chr2	StringTie	exon	157299548	157299665	1000	+	.	gene_id "MSTRG.102213"; transcript_id "MSTRG.102213.23"; exon_number "7";
chr2	StringTie	exon	157300676	157300999	1000	+	.	gene_id "MSTRG.102213"; transcript_id "MSTRG.102213.23"; exon_number "8";
chr2	StringTie	exon	157305749	157305829	1000	+	.	gene_id "MSTRG.102213"; transcript_id "MSTRG.102213.23"; exon_number "9";
chr2	StringTie	exon	157308567	157308728	1000	+	.	gene_id "MSTRG.102213"; transcript_id "MSTRG.102213.23"; exon_number "10";
chr2	StringTie	exon	157311208	157318550	1000	+	.	gene_id "MSTRG.102213"; transcript_id "MSTRG.102213.23"; exon_number "11";
chr2	StringTie	transcript	157257468	157318578	1000	+	.	gene_id "MSTRG.102213"; transcript_id "MSTRG.102213.24";
chr2	StringTie	exon	157257468	157259536	1000	+	.	gene_id "MSTRG.102213"; transcript_id "MSTRG.102213.24"; exon_number "1";
chr2	StringTie	exon	157264942	157265073	1000	+	.	gene_id "MSTRG.102213"; transcript_id "MSTRG.102213.24"; exon_number "2";
chr2	StringTie	exon	157284282	157284448	1000	+	.	gene_id "MSTRG.102213"; transcript_id "MSTRG.102213.24"; exon_number "3";
chr2	StringTie	exon	157286015	157286134	1000	+	.	gene_id "MSTRG.102213"; transcript_id "MSTRG.102213.24"; exon_number "4";
chr2	StringTie	exon	157295663	157295798	1000	+	.	gene_id "MSTRG.102213"; transcript_id "MSTRG.102213.24"; exon_number "5";
chr2	StringTie	exon	157296394	157296513	1000	+	.	gene_id "MSTRG.102213"; transcript_id "MSTRG.102213.24"; exon_number "6";
chr2	StringTie	exon	157299548	157299665	1000	+	.	gene_id "MSTRG.102213"; transcript_id "MSTRG.102213.24"; exon_number "7";
chr2	StringTie	exon	157300676	157300999	1000	+	.	gene_id "MSTRG.102213"; transcript_id "MSTRG.102213.24"; exon_number "8";
chr2	StringTie	exon	157305749	157305829	1000	+	.	gene_id "MSTRG.102213"; transcript_id "MSTRG.102213.24"; exon_number "9";
chr2	StringTie	exon	157308567	157308728	1000	+	.	gene_id "MSTRG.102213"; transcript_id "MSTRG.102213.24"; exon_number "10";
chr2	StringTie	exon	157311208	157318578	1000	+	.	gene_id "MSTRG.102213"; transcript_id "MSTRG.102213.24"; exon_number "11";
chr2	StringTie	transcript	157257494	157318510	1000	+	.	gene_id "MSTRG.102213"; transcript_id "MSTRG.102213.25";
chr2	StringTie	exon	157257494	157258036	1000	+	.	gene_id "MSTRG.102213"; transcript_id "MSTRG.102213.25"; exon_number "1";
chr2	StringTie	exon	157258144	157259536	1000	+	.	gene_id "MSTRG.102213"; transcript_id "MSTRG.102213.25"; exon_number "2";
chr2	StringTie	exon	157284282	157284448	1000	+	.	gene_id "MSTRG.102213"; transcript_id "MSTRG.102213.25"; exon_number "3";
chr2	StringTie	exon	157286015	157286134	1000	+	.	gene_id "MSTRG.102213"; transcript_id "MSTRG.102213.25"; exon_number "4";
chr2	StringTie	exon	157295663	157295798	1000	+	.	gene_id "MSTRG.102213"; transcript_id "MSTRG.102213.25"; exon_number "5";
chr2	StringTie	exon	157296394	157296513	1000	+	.	gene_id "MSTRG.102213"; transcript_id "MSTRG.102213.25"; exon_number "6";
chr2	StringTie	exon	157299548	157299665	1000	+	.	gene_id "MSTRG.102213"; transcript_id "MSTRG.102213.25"; exon_number "7";
chr2	StringTie	exon	157300676	157303649	1000	+	.	gene_id "MSTRG.102213"; transcript_id "MSTRG.102213.25"; exon_number "8";
chr2	StringTie	exon	157305749	157305829	1000	+	.	gene_id "MSTRG.102213"; transcript_id "MSTRG.102213.25"; exon_number "9";
chr2	StringTie	exon	157308567	157308728	1000	+	.	gene_id "MSTRG.102213"; transcript_id "MSTRG.102213.25"; exon_number "10";
chr2	StringTie	exon	157311208	157318510	1000	+	.	gene_id "MSTRG.102213"; transcript_id "MSTRG.102213.25"; exon_number "11";
chr2	StringTie	transcript	157257502	157318515	1000	+	.	gene_id "MSTRG.102213"; transcript_id "MSTRG.102213.26";
chr2	StringTie	exon	157257502	157259536	1000	+	.	gene_id "MSTRG.102213"; transcript_id "MSTRG.102213.26"; exon_number "1";
chr2	StringTie	exon	157280937	157281003	1000	+	.	gene_id "MSTRG.102213"; transcript_id "MSTRG.102213.26"; exon_number "2";
chr2	StringTie	exon	157284282	157284448	1000	+	.	gene_id "MSTRG.102213"; transcript_id "MSTRG.102213.26"; exon_number "3";
chr2	StringTie	exon	157286015	157286134	1000	+	.	gene_id "MSTRG.102213"; transcript_id "MSTRG.102213.26"; exon_number "4";
chr2	StringTie	exon	157295663	157295798	1000	+	.	gene_id "MSTRG.102213"; transcript_id "MSTRG.102213.26"; exon_number "5";
chr2	StringTie	exon	157296394	157296513	1000	+	.	gene_id "MSTRG.102213"; transcript_id "MSTRG.102213.26"; exon_number "6";
chr2	StringTie	exon	157299548	157299665	1000	+	.	gene_id "MSTRG.102213"; transcript_id "MSTRG.102213.26"; exon_number "7";
chr2	StringTie	exon	157300676	157300999	1000	+	.	gene_id "MSTRG.102213"; transcript_id "MSTRG.102213.26"; exon_number "8";
chr2	StringTie	exon	157305749	157305829	1000	+	.	gene_id "MSTRG.102213"; transcript_id "MSTRG.102213.26"; exon_number "9";
chr2	StringTie	exon	157308567	157308728	1000	+	.	gene_id "MSTRG.102213"; transcript_id "MSTRG.102213.26"; exon_number "10";
chr2	StringTie	exon	157311208	157318515	1000	+	.	gene_id "MSTRG.102213"; transcript_id "MSTRG.102213.26"; exon_number "11";
chr2	StringTie	transcript	157257511	157314121	1000	+	.	gene_id "MSTRG.102213"; transcript_id "MSTRG.102213.27";
chr2	StringTie	exon	157257511	157258036	1000	+	.	gene_id "MSTRG.102213"; transcript_id "MSTRG.102213.27"; exon_number "1";
chr2	StringTie	exon	157284282	157284448	1000	+	.	gene_id "MSTRG.102213"; transcript_id "MSTRG.102213.27"; exon_number "2";
chr2	StringTie	exon	157286015	157286134	1000	+	.	gene_id "MSTRG.102213"; transcript_id "MSTRG.102213.27"; exon_number "3";
chr2	StringTie	exon	157295663	157295798	1000	+	.	gene_id "MSTRG.102213"; transcript_id "MSTRG.102213.27"; exon_number "4";
chr2	StringTie	exon	157296394	157296513	1000	+	.	gene_id "MSTRG.102213"; transcript_id "MSTRG.102213.27"; exon_number "5";
chr2	StringTie	exon	157299548	157299665	1000	+	.	gene_id "MSTRG.102213"; transcript_id "MSTRG.102213.27"; exon_number "6";
chr2	StringTie	exon	157300676	157300999	1000	+	.	gene_id "MSTRG.102213"; transcript_id "MSTRG.102213.27"; exon_number "7";
chr2	StringTie	exon	157305749	157305829	1000	+	.	gene_id "MSTRG.102213"; transcript_id "MSTRG.102213.27"; exon_number "8";
chr2	StringTie	exon	157308567	157308728	1000	+	.	gene_id "MSTRG.102213"; transcript_id "MSTRG.102213.27"; exon_number "9";
chr2	StringTie	exon	157311208	157314121	1000	+	.	gene_id "MSTRG.102213"; transcript_id "MSTRG.102213.27"; exon_number "10";
chr2	StringTie	transcript	157257512	157267749	1000	+	.	gene_id "MSTRG.102213"; transcript_id "MSTRG.102213.28";
chr2	StringTie	exon	157257512	157259536	1000	+	.	gene_id "MSTRG.102213"; transcript_id "MSTRG.102213.28"; exon_number "1";
chr2	StringTie	exon	157267512	157267749	1000	+	.	gene_id "MSTRG.102213"; transcript_id "MSTRG.102213.28"; exon_number "2";
chr2	StringTie	transcript	157257521	157260328	1000	+	.	gene_id "MSTRG.102213"; transcript_id "MSTRG.102213.29";
chr2	StringTie	exon	157257521	157259536	1000	+	.	gene_id "MSTRG.102213"; transcript_id "MSTRG.102213.29"; exon_number "1";
chr2	StringTie	exon	157260084	157260328	1000	+	.	gene_id "MSTRG.102213"; transcript_id "MSTRG.102213.29"; exon_number "2";
chr2	StringTie	transcript	157140115	157180149	1000	+	.	gene_id "MSTRG.102213"; transcript_id "MSTRG.102213.3";
chr2	StringTie	exon	157140115	157140496	1000	+	.	gene_id "MSTRG.102213"; transcript_id "MSTRG.102213.3"; exon_number "1";
chr2	StringTie	exon	157150868	157150983	1000	+	.	gene_id "MSTRG.102213"; transcript_id "MSTRG.102213.3"; exon_number "2";
chr2	StringTie	exon	157175901	157180149	1000	+	.	gene_id "MSTRG.102213"; transcript_id "MSTRG.102213.3"; exon_number "3";
chr2	StringTie	transcript	157257567	157306497	1000	+	.	gene_id "MSTRG.102213"; transcript_id "MSTRG.102213.30";
chr2	StringTie	exon	157257567	157259536	1000	+	.	gene_id "MSTRG.102213"; transcript_id "MSTRG.102213.30"; exon_number "1";
chr2	StringTie	exon	157284282	157284448	1000	+	.	gene_id "MSTRG.102213"; transcript_id "MSTRG.102213.30"; exon_number "2";
chr2	StringTie	exon	157286015	157286134	1000	+	.	gene_id "MSTRG.102213"; transcript_id "MSTRG.102213.30"; exon_number "3";
chr2	StringTie	exon	157295663	157295798	1000	+	.	gene_id "MSTRG.102213"; transcript_id "MSTRG.102213.30"; exon_number "4";
chr2	StringTie	exon	157296394	157296513	1000	+	.	gene_id "MSTRG.102213"; transcript_id "MSTRG.102213.30"; exon_number "5";
chr2	StringTie	exon	157299548	157299665	1000	+	.	gene_id "MSTRG.102213"; transcript_id "MSTRG.102213.30"; exon_number "6";
chr2	StringTie	exon	157300676	157300999	1000	+	.	gene_id "MSTRG.102213"; transcript_id "MSTRG.102213.30"; exon_number "7";
chr2	StringTie	exon	157305749	157305829	1000	+	.	gene_id "MSTRG.102213"; transcript_id "MSTRG.102213.30"; exon_number "8";
chr2	StringTie	exon	157306363	157306497	1000	+	.	gene_id "MSTRG.102213"; transcript_id "MSTRG.102213.30"; exon_number "9";
chr2	StringTie	transcript	157264997	157318478	1000	+	.	gene_id "MSTRG.102213"; transcript_id "MSTRG.102213.32";
chr2	StringTie	exon	157264997	157265073	1000	+	.	gene_id "MSTRG.102213"; transcript_id "MSTRG.102213.32"; exon_number "1";
chr2	StringTie	exon	157266776	157266856	1000	+	.	gene_id "MSTRG.102213"; transcript_id "MSTRG.102213.32"; exon_number "2";
chr2	StringTie	exon	157284282	157284448	1000	+	.	gene_id "MSTRG.102213"; transcript_id "MSTRG.102213.32"; exon_number "3";
chr2	StringTie	exon	157286015	157286134	1000	+	.	gene_id "MSTRG.102213"; transcript_id "MSTRG.102213.32"; exon_number "4";
chr2	StringTie	exon	157295663	157295798	1000	+	.	gene_id "MSTRG.102213"; transcript_id "MSTRG.102213.32"; exon_number "5";
chr2	StringTie	exon	157296394	157296513	1000	+	.	gene_id "MSTRG.102213"; transcript_id "MSTRG.102213.32"; exon_number "6";
chr2	StringTie	exon	157299548	157299665	1000	+	.	gene_id "MSTRG.102213"; transcript_id "MSTRG.102213.32"; exon_number "7";
chr2	StringTie	exon	157300676	157300999	1000	+	.	gene_id "MSTRG.102213"; transcript_id "MSTRG.102213.32"; exon_number "8";
chr2	StringTie	exon	157305749	157305829	1000	+	.	gene_id "MSTRG.102213"; transcript_id "MSTRG.102213.32"; exon_number "9";
chr2	StringTie	exon	157308567	157308728	1000	+	.	gene_id "MSTRG.102213"; transcript_id "MSTRG.102213.32"; exon_number "10";
chr2	StringTie	exon	157311208	157318478	1000	+	.	gene_id "MSTRG.102213"; transcript_id "MSTRG.102213.32"; exon_number "11";
chr2	StringTie	transcript	157281685	157318456	1000	+	.	gene_id "MSTRG.102213"; transcript_id "MSTRG.102213.33";
chr2	StringTie	exon	157281685	157281700	1000	+	.	gene_id "MSTRG.102213"; transcript_id "MSTRG.102213.33"; exon_number "1";
chr2	StringTie	exon	157284282	157284448	1000	+	.	gene_id "MSTRG.102213"; transcript_id "MSTRG.102213.33"; exon_number "2";
chr2	StringTie	exon	157286015	157286134	1000	+	.	gene_id "MSTRG.102213"; transcript_id "MSTRG.102213.33"; exon_number "3";
chr2	StringTie	exon	157295663	157295798	1000	+	.	gene_id "MSTRG.102213"; transcript_id "MSTRG.102213.33"; exon_number "4";
chr2	StringTie	exon	157296394	157296513	1000	+	.	gene_id "MSTRG.102213"; transcript_id "MSTRG.102213.33"; exon_number "5";
chr2	StringTie	exon	157299548	157299665	1000	+	.	gene_id "MSTRG.102213"; transcript_id "MSTRG.102213.33"; exon_number "6";
chr2	StringTie	exon	157300676	157300999	1000	+	.	gene_id "MSTRG.102213"; transcript_id "MSTRG.102213.33"; exon_number "7";
chr2	StringTie	exon	157305749	157305829	1000	+	.	gene_id "MSTRG.102213"; transcript_id "MSTRG.102213.33"; exon_number "8";
chr2	StringTie	exon	157308567	157308728	1000	+	.	gene_id "MSTRG.102213"; transcript_id "MSTRG.102213.33"; exon_number "9";
chr2	StringTie	exon	157311208	157318456	1000	+	.	gene_id "MSTRG.102213"; transcript_id "MSTRG.102213.33"; exon_number "10";
chr2	StringTie	transcript	157140161	157178155	1000	+	.	gene_id "MSTRG.102213"; transcript_id "MSTRG.102213.4";
chr2	StringTie	exon	157140161	157140496	1000	+	.	gene_id "MSTRG.102213"; transcript_id "MSTRG.102213.4"; exon_number "1";
chr2	StringTie	exon	157156814	157156992	1000	+	.	gene_id "MSTRG.102213"; transcript_id "MSTRG.102213.4"; exon_number "2";
chr2	StringTie	exon	157175901	157176923	1000	+	.	gene_id "MSTRG.102213"; transcript_id "MSTRG.102213.4"; exon_number "3";
chr2	StringTie	exon	157177760	157178155	1000	+	.	gene_id "MSTRG.102213"; transcript_id "MSTRG.102213.4"; exon_number "4";
chr2	StringTie	transcript	157140226	157180121	1000	+	.	gene_id "MSTRG.102213"; transcript_id "MSTRG.102213.5";
chr2	StringTie	exon	157140226	157140496	1000	+	.	gene_id "MSTRG.102213"; transcript_id "MSTRG.102213.5"; exon_number "1";
chr2	StringTie	exon	157150868	157150983	1000	+	.	gene_id "MSTRG.102213"; transcript_id "MSTRG.102213.5"; exon_number "2";
chr2	StringTie	exon	157156814	157156992	1000	+	.	gene_id "MSTRG.102213"; transcript_id "MSTRG.102213.5"; exon_number "3";
chr2	StringTie	exon	157167785	157167840	1000	+	.	gene_id "MSTRG.102213"; transcript_id "MSTRG.102213.5"; exon_number "4";
chr2	StringTie	exon	157175901	157176923	1000	+	.	gene_id "MSTRG.102213"; transcript_id "MSTRG.102213.5"; exon_number "5";
chr2	StringTie	exon	157179809	157180121	1000	+	.	gene_id "MSTRG.102213"; transcript_id "MSTRG.102213.5"; exon_number "6";
chr2	StringTie	transcript	157140230	157177841	1000	+	.	gene_id "MSTRG.102213"; transcript_id "MSTRG.102213.6";
chr2	StringTie	exon	157140230	157140496	1000	+	.	gene_id "MSTRG.102213"; transcript_id "MSTRG.102213.6"; exon_number "1";
chr2	StringTie	exon	157150868	157150983	1000	+	.	gene_id "MSTRG.102213"; transcript_id "MSTRG.102213.6"; exon_number "2";
chr2	StringTie	exon	157156814	157156992	1000	+	.	gene_id "MSTRG.102213"; transcript_id "MSTRG.102213.6"; exon_number "3";
chr2	StringTie	exon	157175901	157176032	1000	+	.	gene_id "MSTRG.102213"; transcript_id "MSTRG.102213.6"; exon_number "4";
chr2	StringTie	exon	157176168	157176923	1000	+	.	gene_id "MSTRG.102213"; transcript_id "MSTRG.102213.6"; exon_number "5";
chr2	StringTie	exon	157177760	157177841	1000	+	.	gene_id "MSTRG.102213"; transcript_id "MSTRG.102213.6"; exon_number "6";
chr2	StringTie	transcript	157140233	157177350	1000	+	.	gene_id "MSTRG.102213"; transcript_id "MSTRG.102213.7";
chr2	StringTie	exon	157140233	157140255	1000	+	.	gene_id "MSTRG.102213"; transcript_id "MSTRG.102213.7"; exon_number "1";
chr2	StringTie	exon	157156814	157156992	1000	+	.	gene_id "MSTRG.102213"; transcript_id "MSTRG.102213.7"; exon_number "2";
chr2	StringTie	exon	157175901	157177350	1000	+	.	gene_id "MSTRG.102213"; transcript_id "MSTRG.102213.7"; exon_number "3";
chr2	StringTie	transcript	157144199	157177090	1000	+	.	gene_id "MSTRG.102213"; transcript_id "MSTRG.102213.8";
chr2	StringTie	exon	157144199	157144445	1000	+	.	gene_id "MSTRG.102213"; transcript_id "MSTRG.102213.8"; exon_number "1";
chr2	StringTie	exon	157150868	157150983	1000	+	.	gene_id "MSTRG.102213"; transcript_id "MSTRG.102213.8"; exon_number "2";
chr2	StringTie	exon	157156814	157156992	1000	+	.	gene_id "MSTRG.102213"; transcript_id "MSTRG.102213.8"; exon_number "3";
chr2	StringTie	exon	157175901	157177090	1000	+	.	gene_id "MSTRG.102213"; transcript_id "MSTRG.102213.8"; exon_number "4";
chr2	StringTie	transcript	157161935	157180218	1000	+	.	gene_id "MSTRG.102213"; transcript_id "MSTRG.102213.9";
chr2	StringTie	exon	157161935	157167363	1000	+	.	gene_id "MSTRG.102213"; transcript_id "MSTRG.102213.9"; exon_number "1";
chr2	StringTie	exon	157175901	157176923	1000	+	.	gene_id "MSTRG.102213"; transcript_id "MSTRG.102213.9"; exon_number "2";
chr2	StringTie	exon	157177760	157177782	1000	+	.	gene_id "MSTRG.102213"; transcript_id "MSTRG.102213.9"; exon_number "3";
chr2	StringTie	exon	157179809	157180218	1000	+	.	gene_id "MSTRG.102213"; transcript_id "MSTRG.102213.9"; exon_number "4";
chr2	StringTie	transcript	157144723	157170154	1000	-	.	gene_id "MSTRG.102214"; transcript_id "MSTRG.102214.1";
chr2	StringTie	exon	157144723	157144753	1000	-	.	gene_id "MSTRG.102214"; transcript_id "MSTRG.102214.1"; exon_number "1";
chr2	StringTie	exon	157154071	157154314	1000	-	.	gene_id "MSTRG.102214"; transcript_id "MSTRG.102214.1"; exon_number "2";
chr2	StringTie	exon	157169856	157170154	1000	-	.	gene_id "MSTRG.102214"; transcript_id "MSTRG.102214.1"; exon_number "3";
chr2	StringTie	transcript	157153925	157172384	1000	-	.	gene_id "MSTRG.102214"; transcript_id "MSTRG.102214.2";
chr2	StringTie	exon	157153925	157154314	1000	-	.	gene_id "MSTRG.102214"; transcript_id "MSTRG.102214.2"; exon_number "1";
chr2	StringTie	exon	157156795	157156915	1000	-	.	gene_id "MSTRG.102214"; transcript_id "MSTRG.102214.2"; exon_number "2";
chr2	StringTie	exon	157172368	157172384	1000	-	.	gene_id "MSTRG.102214"; transcript_id "MSTRG.102214.2"; exon_number "3";
chr2	StringTie	transcript	157183498	157184556	1000	.	.	gene_id "MSTRG.102215"; transcript_id "MSTRG.102215.1";
chr2	StringTie	exon	157183498	157184556	1000	.	.	gene_id "MSTRG.102215"; transcript_id "MSTRG.102215.1"; exon_number "1";
chr2	StringTie	transcript	157198151	157198549	1000	.	.	gene_id "MSTRG.102216"; transcript_id "MSTRG.102216.1";
chr2	StringTie	exon	157198151	157198549	1000	.	.	gene_id "MSTRG.102216"; transcript_id "MSTRG.102216.1"; exon_number "1";
chr2	StringTie	transcript	157210847	157211539	1000	-	.	gene_id "MSTRG.102217"; transcript_id "ENST00000434574"; gene_name "CDK7PS"; ref_gene_id "ENSG00000213194";
chr2	StringTie	exon	157210847	157211539	1000	-	.	gene_id "MSTRG.102217"; transcript_id "ENST00000434574"; exon_number "1"; gene_name "CDK7PS"; ref_gene_id "ENSG00000213194";
chr2	StringTie	transcript	157210469	157211474	1000	-	.	gene_id "MSTRG.102217"; transcript_id "MSTRG.102217.1";
chr2	StringTie	exon	157210469	157211241	1000	-	.	gene_id "MSTRG.102217"; transcript_id "MSTRG.102217.1"; exon_number "1";
chr2	StringTie	exon	157211379	157211474	1000	-	.	gene_id "MSTRG.102217"; transcript_id "MSTRG.102217.1"; exon_number "2";
chr2	StringTie	transcript	157227080	157228337	1000	.	.	gene_id "MSTRG.102218"; transcript_id "MSTRG.102218.1";
chr2	StringTie	exon	157227080	157228337	1000	.	.	gene_id "MSTRG.102218"; transcript_id "MSTRG.102218.1"; exon_number "1";
chr2	StringTie	transcript	157231034	157231294	1000	.	.	gene_id "MSTRG.102219"; transcript_id "MSTRG.102219.1";
chr2	StringTie	exon	157231034	157231294	1000	.	.	gene_id "MSTRG.102219"; transcript_id "MSTRG.102219.1"; exon_number "1";
chr1	StringTie	transcript	147341595	147341876	1000	.	.	gene_id "MSTRG.10222"; transcript_id "MSTRG.10222.1";
chr1	StringTie	exon	147341595	147341876	1000	.	.	gene_id "MSTRG.10222"; transcript_id "MSTRG.10222.1"; exon_number "1";
chr2	StringTie	transcript	157234608	157235781	1000	.	.	gene_id "MSTRG.102220"; transcript_id "MSTRG.102220.1";
chr2	StringTie	exon	157234608	157235781	1000	.	.	gene_id "MSTRG.102220"; transcript_id "MSTRG.102220.1"; exon_number "1";
chr2	StringTie	transcript	157236196	157238102	1000	.	.	gene_id "MSTRG.102221"; transcript_id "MSTRG.102221.1";
chr2	StringTie	exon	157236196	157238102	1000	.	.	gene_id "MSTRG.102221"; transcript_id "MSTRG.102221.1"; exon_number "1";
chr2	StringTie	transcript	157256177	157256446	1000	+	.	gene_id "MSTRG.102222"; transcript_id "MSTRG.102222.1";
chr2	StringTie	exon	157256177	157256446	1000	+	.	gene_id "MSTRG.102222"; transcript_id "MSTRG.102222.1"; exon_number "1";
chr2	StringTie	transcript	157298807	157299158	1000	-	.	gene_id "MSTRG.102223"; transcript_id "ENST00000410472"; gene_name "RN7SKP281"; ref_gene_id "ENSG00000222404";
chr2	StringTie	exon	157298807	157299158	1000	-	.	gene_id "MSTRG.102223"; transcript_id "ENST00000410472"; exon_number "1"; gene_name "RN7SKP281"; ref_gene_id "ENSG00000222404";
chr2	StringTie	transcript	157318639	157327713	1000	-	.	gene_id "MSTRG.102224"; transcript_id "ENST00000397283"; gene_name "ERMN"; ref_gene_id "ENSG00000136541";
chr2	StringTie	exon	157318639	157321791	1000	-	.	gene_id "MSTRG.102224"; transcript_id "ENST00000397283"; exon_number "1"; gene_name "ERMN"; ref_gene_id "ENSG00000136541";
chr2	StringTie	exon	157324670	157324762	1000	-	.	gene_id "MSTRG.102224"; transcript_id "ENST00000397283"; exon_number "2"; gene_name "ERMN"; ref_gene_id "ENSG00000136541";
chr2	StringTie	exon	157325402	157325674	1000	-	.	gene_id "MSTRG.102224"; transcript_id "ENST00000397283"; exon_number "3"; gene_name "ERMN"; ref_gene_id "ENSG00000136541";
chr2	StringTie	exon	157327473	157327713	1000	-	.	gene_id "MSTRG.102224"; transcript_id "ENST00000397283"; exon_number "4"; gene_name "ERMN"; ref_gene_id "ENSG00000136541";
chr2	StringTie	transcript	157321685	157325824	1000	-	.	gene_id "MSTRG.102224"; transcript_id "ENST00000409216"; gene_name "ERMN"; ref_gene_id "ENSG00000136541";
chr2	StringTie	exon	157321685	157321791	1000	-	.	gene_id "MSTRG.102224"; transcript_id "ENST00000409216"; exon_number "1"; gene_name "ERMN"; ref_gene_id "ENSG00000136541";
chr2	StringTie	exon	157324147	157324269	1000	-	.	gene_id "MSTRG.102224"; transcript_id "ENST00000409216"; exon_number "2"; gene_name "ERMN"; ref_gene_id "ENSG00000136541";
chr2	StringTie	exon	157324670	157324762	1000	-	.	gene_id "MSTRG.102224"; transcript_id "ENST00000409216"; exon_number "3"; gene_name "ERMN"; ref_gene_id "ENSG00000136541";
chr2	StringTie	exon	157325402	157325824	1000	-	.	gene_id "MSTRG.102224"; transcript_id "ENST00000409216"; exon_number "4"; gene_name "ERMN"; ref_gene_id "ENSG00000136541";
chr2	StringTie	transcript	157320997	157325873	1000	-	.	gene_id "MSTRG.102224"; transcript_id "ENST00000409395"; gene_name "ERMN"; ref_gene_id "ENSG00000136541";
chr2	StringTie	exon	157320997	157321791	1000	-	.	gene_id "MSTRG.102224"; transcript_id "ENST00000409395"; exon_number "1"; gene_name "ERMN"; ref_gene_id "ENSG00000136541";
chr2	StringTie	exon	157324670	157324762	1000	-	.	gene_id "MSTRG.102224"; transcript_id "ENST00000409395"; exon_number "2"; gene_name "ERMN"; ref_gene_id "ENSG00000136541";
chr2	StringTie	exon	157325131	157325236	1000	-	.	gene_id "MSTRG.102224"; transcript_id "ENST00000409395"; exon_number "3"; gene_name "ERMN"; ref_gene_id "ENSG00000136541";
chr2	StringTie	exon	157325402	157325873	1000	-	.	gene_id "MSTRG.102224"; transcript_id "ENST00000409395"; exon_number "4"; gene_name "ERMN"; ref_gene_id "ENSG00000136541";
chr2	StringTie	transcript	157321739	157325659	1000	-	.	gene_id "MSTRG.102224"; transcript_id "ENST00000409925"; gene_name "ERMN"; ref_gene_id "ENSG00000136541";
chr2	StringTie	exon	157321739	157321791	1000	-	.	gene_id "MSTRG.102224"; transcript_id "ENST00000409925"; exon_number "1"; gene_name "ERMN"; ref_gene_id "ENSG00000136541";
chr2	StringTie	exon	157324118	157324269	1000	-	.	gene_id "MSTRG.102224"; transcript_id "ENST00000409925"; exon_number "2"; gene_name "ERMN"; ref_gene_id "ENSG00000136541";
chr2	StringTie	exon	157324670	157324762	1000	-	.	gene_id "MSTRG.102224"; transcript_id "ENST00000409925"; exon_number "3"; gene_name "ERMN"; ref_gene_id "ENSG00000136541";
chr2	StringTie	exon	157325402	157325659	1000	-	.	gene_id "MSTRG.102224"; transcript_id "ENST00000409925"; exon_number "4"; gene_name "ERMN"; ref_gene_id "ENSG00000136541";
chr2	StringTie	transcript	157318625	157325934	1000	-	.	gene_id "MSTRG.102224"; transcript_id "ENST00000410096"; gene_name "ERMN"; ref_gene_id "ENSG00000136541";
chr2	StringTie	exon	157318625	157321791	1000	-	.	gene_id "MSTRG.102224"; transcript_id "ENST00000410096"; exon_number "1"; gene_name "ERMN"; ref_gene_id "ENSG00000136541";
chr2	StringTie	exon	157324670	157324762	1000	-	.	gene_id "MSTRG.102224"; transcript_id "ENST00000410096"; exon_number "2"; gene_name "ERMN"; ref_gene_id "ENSG00000136541";
chr2	StringTie	exon	157325402	157325934	1000	-	.	gene_id "MSTRG.102224"; transcript_id "ENST00000410096"; exon_number "3"; gene_name "ERMN"; ref_gene_id "ENSG00000136541";
chr2	StringTie	transcript	157321669	157327309	1000	-	.	gene_id "MSTRG.102224"; transcript_id "ENST00000411762"; gene_name "ERMN"; ref_gene_id "ENSG00000136541";
chr2	StringTie	exon	157321669	157321791	1000	-	.	gene_id "MSTRG.102224"; transcript_id "ENST00000411762"; exon_number "1"; gene_name "ERMN"; ref_gene_id "ENSG00000136541";
chr2	StringTie	exon	157324670	157324762	1000	-	.	gene_id "MSTRG.102224"; transcript_id "ENST00000411762"; exon_number "2"; gene_name "ERMN"; ref_gene_id "ENSG00000136541";
chr2	StringTie	exon	157325402	157325674	1000	-	.	gene_id "MSTRG.102224"; transcript_id "ENST00000411762"; exon_number "3"; gene_name "ERMN"; ref_gene_id "ENSG00000136541";
chr2	StringTie	exon	157327209	157327309	1000	-	.	gene_id "MSTRG.102224"; transcript_id "ENST00000411762"; exon_number "4"; gene_name "ERMN"; ref_gene_id "ENSG00000136541";
chr2	StringTie	transcript	157321782	157325901	1000	-	.	gene_id "MSTRG.102224"; transcript_id "ENST00000419116"; gene_name "ERMN"; ref_gene_id "ENSG00000136541";
chr2	StringTie	exon	157321782	157321791	1000	-	.	gene_id "MSTRG.102224"; transcript_id "ENST00000419116"; exon_number "1"; gene_name "ERMN"; ref_gene_id "ENSG00000136541";
chr2	StringTie	exon	157324670	157324753	1000	-	.	gene_id "MSTRG.102224"; transcript_id "ENST00000419116"; exon_number "2"; gene_name "ERMN"; ref_gene_id "ENSG00000136541";
chr2	StringTie	exon	157325402	157325901	1000	-	.	gene_id "MSTRG.102224"; transcript_id "ENST00000419116"; exon_number "3"; gene_name "ERMN"; ref_gene_id "ENSG00000136541";
chr2	StringTie	transcript	157321645	157327248	1000	-	.	gene_id "MSTRG.102224"; transcript_id "ENST00000420317"; gene_name "ERMN"; ref_gene_id "ENSG00000136541";
chr2	StringTie	exon	157321645	157321791	1000	-	.	gene_id "MSTRG.102224"; transcript_id "ENST00000420317"; exon_number "1"; gene_name "ERMN"; ref_gene_id "ENSG00000136541";
chr2	StringTie	exon	157324670	157324762	1000	-	.	gene_id "MSTRG.102224"; transcript_id "ENST00000420317"; exon_number "2"; gene_name "ERMN"; ref_gene_id "ENSG00000136541";
chr2	StringTie	exon	157325402	157325662	1000	-	.	gene_id "MSTRG.102224"; transcript_id "ENST00000420317"; exon_number "3"; gene_name "ERMN"; ref_gene_id "ENSG00000136541";
chr2	StringTie	exon	157327209	157327248	1000	-	.	gene_id "MSTRG.102224"; transcript_id "ENST00000420317"; exon_number "4"; gene_name "ERMN"; ref_gene_id "ENSG00000136541";
chr2	StringTie	transcript	157321002	157325824	1000	-	.	gene_id "MSTRG.102224"; transcript_id "ENST00000420719"; gene_name "ERMN"; ref_gene_id "ENSG00000136541";
chr2	StringTie	exon	157321002	157321791	1000	-	.	gene_id "MSTRG.102224"; transcript_id "ENST00000420719"; exon_number "1"; gene_name "ERMN"; ref_gene_id "ENSG00000136541";
chr2	StringTie	exon	157324670	157324702	1000	-	.	gene_id "MSTRG.102224"; transcript_id "ENST00000420719"; exon_number "2"; gene_name "ERMN"; ref_gene_id "ENSG00000136541";
chr2	StringTie	exon	157325402	157325824	1000	-	.	gene_id "MSTRG.102224"; transcript_id "ENST00000420719"; exon_number "3"; gene_name "ERMN"; ref_gene_id "ENSG00000136541";
chr2	StringTie	transcript	157314228	157353216	1000	-	.	gene_id "MSTRG.102224"; transcript_id "MSTRG.102224.1";
chr2	StringTie	exon	157314228	157321791	1000	-	.	gene_id "MSTRG.102224"; transcript_id "MSTRG.102224.1"; exon_number "1";
chr2	StringTie	exon	157324670	157324762	1000	-	.	gene_id "MSTRG.102224"; transcript_id "MSTRG.102224.1"; exon_number "2";
chr2	StringTie	exon	157325402	157325674	1000	-	.	gene_id "MSTRG.102224"; transcript_id "MSTRG.102224.1"; exon_number "3";
chr2	StringTie	exon	157341299	157353216	1000	-	.	gene_id "MSTRG.102224"; transcript_id "MSTRG.102224.1"; exon_number "4";
chr2	StringTie	transcript	157318617	157325909	1000	-	.	gene_id "MSTRG.102224"; transcript_id "MSTRG.102224.10";
chr2	StringTie	exon	157318617	157321791	1000	-	.	gene_id "MSTRG.102224"; transcript_id "MSTRG.102224.10"; exon_number "1";
chr2	StringTie	exon	157324670	157324762	1000	-	.	gene_id "MSTRG.102224"; transcript_id "MSTRG.102224.10"; exon_number "2";
chr2	StringTie	exon	157325402	157325465	1000	-	.	gene_id "MSTRG.102224"; transcript_id "MSTRG.102224.10"; exon_number "3";
chr2	StringTie	exon	157325492	157325909	1000	-	.	gene_id "MSTRG.102224"; transcript_id "MSTRG.102224.10"; exon_number "4";
chr2	StringTie	transcript	157318641	157327309	1000	-	.	gene_id "MSTRG.102224"; transcript_id "MSTRG.102224.13";
chr2	StringTie	exon	157318641	157320045	1000	-	.	gene_id "MSTRG.102224"; transcript_id "MSTRG.102224.13"; exon_number "1";
chr2	StringTie	exon	157321346	157321791	1000	-	.	gene_id "MSTRG.102224"; transcript_id "MSTRG.102224.13"; exon_number "2";
chr2	StringTie	exon	157324670	157324762	1000	-	.	gene_id "MSTRG.102224"; transcript_id "MSTRG.102224.13"; exon_number "3";
chr2	StringTie	exon	157325402	157325674	1000	-	.	gene_id "MSTRG.102224"; transcript_id "MSTRG.102224.13"; exon_number "4";
chr2	StringTie	exon	157327209	157327309	1000	-	.	gene_id "MSTRG.102224"; transcript_id "MSTRG.102224.13"; exon_number "5";
chr2	StringTie	transcript	157321685	157341531	1000	-	.	gene_id "MSTRG.102224"; transcript_id "MSTRG.102224.18";
chr2	StringTie	exon	157321685	157321791	1000	-	.	gene_id "MSTRG.102224"; transcript_id "MSTRG.102224.18"; exon_number "1";
chr2	StringTie	exon	157324147	157324269	1000	-	.	gene_id "MSTRG.102224"; transcript_id "MSTRG.102224.18"; exon_number "2";
chr2	StringTie	exon	157324670	157324762	1000	-	.	gene_id "MSTRG.102224"; transcript_id "MSTRG.102224.18"; exon_number "3";
chr2	StringTie	exon	157325402	157325662	1000	-	.	gene_id "MSTRG.102224"; transcript_id "MSTRG.102224.18"; exon_number "4";
chr2	StringTie	exon	157341299	157341531	1000	-	.	gene_id "MSTRG.102224"; transcript_id "MSTRG.102224.18"; exon_number "5";
chr2	StringTie	transcript	157318591	157341764	1000	-	.	gene_id "MSTRG.102224"; transcript_id "MSTRG.102224.2";
chr2	StringTie	exon	157318591	157321791	1000	-	.	gene_id "MSTRG.102224"; transcript_id "MSTRG.102224.2"; exon_number "1";
chr2	StringTie	exon	157324670	157324762	1000	-	.	gene_id "MSTRG.102224"; transcript_id "MSTRG.102224.2"; exon_number "2";
chr2	StringTie	exon	157325402	157325662	1000	-	.	gene_id "MSTRG.102224"; transcript_id "MSTRG.102224.2"; exon_number "3";
chr2	StringTie	exon	157341299	157341764	1000	-	.	gene_id "MSTRG.102224"; transcript_id "MSTRG.102224.2"; exon_number "4";
chr2	StringTie	transcript	157318613	157341531	1000	-	.	gene_id "MSTRG.102224"; transcript_id "MSTRG.102224.3";
chr2	StringTie	exon	157318613	157321791	1000	-	.	gene_id "MSTRG.102224"; transcript_id "MSTRG.102224.3"; exon_number "1";
chr2	StringTie	exon	157324670	157324762	1000	-	.	gene_id "MSTRG.102224"; transcript_id "MSTRG.102224.3"; exon_number "2";
chr2	StringTie	exon	157325402	157325685	1000	-	.	gene_id "MSTRG.102224"; transcript_id "MSTRG.102224.3"; exon_number "3";
chr2	StringTie	exon	157341299	157341531	1000	-	.	gene_id "MSTRG.102224"; transcript_id "MSTRG.102224.3"; exon_number "4";
chr2	StringTie	transcript	157318613	157327732	1000	-	.	gene_id "MSTRG.102224"; transcript_id "MSTRG.102224.4";
chr2	StringTie	exon	157318613	157321791	1000	-	.	gene_id "MSTRG.102224"; transcript_id "MSTRG.102224.4"; exon_number "1";
chr2	StringTie	exon	157324670	157324762	1000	-	.	gene_id "MSTRG.102224"; transcript_id "MSTRG.102224.4"; exon_number "2";
chr2	StringTie	exon	157325402	157325612	1000	-	.	gene_id "MSTRG.102224"; transcript_id "MSTRG.102224.4"; exon_number "3";
chr2	StringTie	exon	157327473	157327732	1000	-	.	gene_id "MSTRG.102224"; transcript_id "MSTRG.102224.4"; exon_number "4";
chr2	StringTie	transcript	157318613	157327752	1000	-	.	gene_id "MSTRG.102224"; transcript_id "MSTRG.102224.5";
chr2	StringTie	exon	157318613	157321791	1000	-	.	gene_id "MSTRG.102224"; transcript_id "MSTRG.102224.5"; exon_number "1";
chr2	StringTie	exon	157324670	157324762	1000	-	.	gene_id "MSTRG.102224"; transcript_id "MSTRG.102224.5"; exon_number "2";
chr2	StringTie	exon	157325402	157325662	1000	-	.	gene_id "MSTRG.102224"; transcript_id "MSTRG.102224.5"; exon_number "3";
chr2	StringTie	exon	157327473	157327752	1000	-	.	gene_id "MSTRG.102224"; transcript_id "MSTRG.102224.5"; exon_number "4";
chr2	StringTie	transcript	157318613	157327695	1000	-	.	gene_id "MSTRG.102224"; transcript_id "MSTRG.102224.6";
chr2	StringTie	exon	157318613	157321791	1000	-	.	gene_id "MSTRG.102224"; transcript_id "MSTRG.102224.6"; exon_number "1";
chr2	StringTie	exon	157324670	157324762	1000	-	.	gene_id "MSTRG.102224"; transcript_id "MSTRG.102224.6"; exon_number "2";
chr2	StringTie	exon	157325131	157325685	1000	-	.	gene_id "MSTRG.102224"; transcript_id "MSTRG.102224.6"; exon_number "3";
chr2	StringTie	exon	157327473	157327695	1000	-	.	gene_id "MSTRG.102224"; transcript_id "MSTRG.102224.6"; exon_number "4";
chr2	StringTie	transcript	157318613	157341508	1000	-	.	gene_id "MSTRG.102224"; transcript_id "MSTRG.102224.7";
chr2	StringTie	exon	157318613	157321791	1000	-	.	gene_id "MSTRG.102224"; transcript_id "MSTRG.102224.7"; exon_number "1";
chr2	StringTie	exon	157324670	157324762	1000	-	.	gene_id "MSTRG.102224"; transcript_id "MSTRG.102224.7"; exon_number "2";
chr2	StringTie	exon	157325402	157325747	1000	-	.	gene_id "MSTRG.102224"; transcript_id "MSTRG.102224.7"; exon_number "3";
chr2	StringTie	exon	157341299	157341508	1000	-	.	gene_id "MSTRG.102224"; transcript_id "MSTRG.102224.7"; exon_number "4";
chr2	StringTie	transcript	157318613	157327309	1000	-	.	gene_id "MSTRG.102224"; transcript_id "MSTRG.102224.8";
chr2	StringTie	exon	157318613	157321384	1000	-	.	gene_id "MSTRG.102224"; transcript_id "MSTRG.102224.8"; exon_number "1";
chr2	StringTie	exon	157321468	157321791	1000	-	.	gene_id "MSTRG.102224"; transcript_id "MSTRG.102224.8"; exon_number "2";
chr2	StringTie	exon	157324670	157324762	1000	-	.	gene_id "MSTRG.102224"; transcript_id "MSTRG.102224.8"; exon_number "3";
chr2	StringTie	exon	157325402	157325674	1000	-	.	gene_id "MSTRG.102224"; transcript_id "MSTRG.102224.8"; exon_number "4";
chr2	StringTie	exon	157327209	157327309	1000	-	.	gene_id "MSTRG.102224"; transcript_id "MSTRG.102224.8"; exon_number "5";
chr2	StringTie	transcript	157318613	157327253	1000	-	.	gene_id "MSTRG.102224"; transcript_id "MSTRG.102224.9";
chr2	StringTie	exon	157318613	157321384	1000	-	.	gene_id "MSTRG.102224"; transcript_id "MSTRG.102224.9"; exon_number "1";
chr2	StringTie	exon	157321468	157321791	1000	-	.	gene_id "MSTRG.102224"; transcript_id "MSTRG.102224.9"; exon_number "2";
chr2	StringTie	exon	157324670	157324762	1000	-	.	gene_id "MSTRG.102224"; transcript_id "MSTRG.102224.9"; exon_number "3";
chr2	StringTie	exon	157325402	157325685	1000	-	.	gene_id "MSTRG.102224"; transcript_id "MSTRG.102224.9"; exon_number "4";
chr2	StringTie	exon	157327209	157327253	1000	-	.	gene_id "MSTRG.102224"; transcript_id "MSTRG.102224.9"; exon_number "5";
chr2	StringTie	transcript	157318838	157319141	1000	+	.	gene_id "MSTRG.102225"; transcript_id "MSTRG.102225.1";
chr2	StringTie	exon	157318838	157318982	1000	+	.	gene_id "MSTRG.102225"; transcript_id "MSTRG.102225.1"; exon_number "1";
chr2	StringTie	exon	157319030	157319141	1000	+	.	gene_id "MSTRG.102225"; transcript_id "MSTRG.102225.1"; exon_number "2";
chr2	StringTie	transcript	157319301	157319658	1000	+	.	gene_id "MSTRG.102226"; transcript_id "MSTRG.102226.1";
chr2	StringTie	exon	157319301	157319347	1000	+	.	gene_id "MSTRG.102226"; transcript_id "MSTRG.102226.1"; exon_number "1";
chr2	StringTie	exon	157319379	157319658	1000	+	.	gene_id "MSTRG.102226"; transcript_id "MSTRG.102226.1"; exon_number "2";
chr2	StringTie	transcript	156020535	156024576	1000	-	.	gene_id "MSTRG.102227"; transcript_id "ENST00000428651"; gene_name "AC093375.1"; ref_gene_id "ENSG00000226383";
chr2	StringTie	exon	156020535	156021899	1000	-	.	gene_id "MSTRG.102227"; transcript_id "ENST00000428651"; exon_number "1"; gene_name "AC093375.1"; ref_gene_id "ENSG00000226383";
chr2	StringTie	exon	156022672	156022817	1000	-	.	gene_id "MSTRG.102227"; transcript_id "ENST00000428651"; exon_number "2"; gene_name "AC093375.1"; ref_gene_id "ENSG00000226383";
chr2	StringTie	exon	156024485	156024576	1000	-	.	gene_id "MSTRG.102227"; transcript_id "ENST00000428651"; exon_number "3"; gene_name "AC093375.1"; ref_gene_id "ENSG00000226383";
chr2	StringTie	transcript	156011617	156024613	1000	-	.	gene_id "MSTRG.102227"; transcript_id "ENST00000448255"; gene_name "AC093375.1"; ref_gene_id "ENSG00000226383";
chr2	StringTie	exon	156011617	156011852	1000	-	.	gene_id "MSTRG.102227"; transcript_id "ENST00000448255"; exon_number "1"; gene_name "AC093375.1"; ref_gene_id "ENSG00000226383";
chr2	StringTie	exon	156013673	156013783	1000	-	.	gene_id "MSTRG.102227"; transcript_id "ENST00000448255"; exon_number "2"; gene_name "AC093375.1"; ref_gene_id "ENSG00000226383";
chr2	StringTie	exon	156021744	156021899	1000	-	.	gene_id "MSTRG.102227"; transcript_id "ENST00000448255"; exon_number "3"; gene_name "AC093375.1"; ref_gene_id "ENSG00000226383";
chr2	StringTie	exon	156022672	156022817	1000	-	.	gene_id "MSTRG.102227"; transcript_id "ENST00000448255"; exon_number "4"; gene_name "AC093375.1"; ref_gene_id "ENSG00000226383";
chr2	StringTie	exon	156024466	156024613	1000	-	.	gene_id "MSTRG.102227"; transcript_id "ENST00000448255"; exon_number "5"; gene_name "AC093375.1"; ref_gene_id "ENSG00000226383";
chr2	StringTie	transcript	156011530	156254929	1000	-	.	gene_id "MSTRG.102227"; transcript_id "ENST00000635799"; gene_name "AC093375.1"; ref_gene_id "ENSG00000226383";
chr2	StringTie	exon	156011530	156011852	1000	-	.	gene_id "MSTRG.102227"; transcript_id "ENST00000635799"; exon_number "1"; gene_name "AC093375.1"; ref_gene_id "ENSG00000226383";
chr2	StringTie	exon	156021744	156021899	1000	-	.	gene_id "MSTRG.102227"; transcript_id "ENST00000635799"; exon_number "2"; gene_name "AC093375.1"; ref_gene_id "ENSG00000226383";
chr2	StringTie	exon	156022672	156022817	1000	-	.	gene_id "MSTRG.102227"; transcript_id "ENST00000635799"; exon_number "3"; gene_name "AC093375.1"; ref_gene_id "ENSG00000226383";
chr2	StringTie	exon	156024470	156024576	1000	-	.	gene_id "MSTRG.102227"; transcript_id "ENST00000635799"; exon_number "4"; gene_name "AC093375.1"; ref_gene_id "ENSG00000226383";
chr2	StringTie	exon	156254778	156254929	1000	-	.	gene_id "MSTRG.102227"; transcript_id "ENST00000635799"; exon_number "5"; gene_name "AC093375.1"; ref_gene_id "ENSG00000226383";
chr2	StringTie	transcript	156021751	156254950	1000	-	.	gene_id "MSTRG.102227"; transcript_id "ENST00000636956"; gene_name "AC093375.1"; ref_gene_id "ENSG00000226383";
chr2	StringTie	exon	156021751	156021899	1000	-	.	gene_id "MSTRG.102227"; transcript_id "ENST00000636956"; exon_number "1"; gene_name "AC093375.1"; ref_gene_id "ENSG00000226383";
chr2	StringTie	exon	156022672	156022817	1000	-	.	gene_id "MSTRG.102227"; transcript_id "ENST00000636956"; exon_number "2"; gene_name "AC093375.1"; ref_gene_id "ENSG00000226383";
chr2	StringTie	exon	156024466	156024607	1000	-	.	gene_id "MSTRG.102227"; transcript_id "ENST00000636956"; exon_number "3"; gene_name "AC093375.1"; ref_gene_id "ENSG00000226383";
chr2	StringTie	exon	156205382	156205438	1000	-	.	gene_id "MSTRG.102227"; transcript_id "ENST00000636956"; exon_number "4"; gene_name "AC093375.1"; ref_gene_id "ENSG00000226383";
chr2	StringTie	exon	156227967	156228004	1000	-	.	gene_id "MSTRG.102227"; transcript_id "ENST00000636956"; exon_number "5"; gene_name "AC093375.1"; ref_gene_id "ENSG00000226383";
chr2	StringTie	exon	156254778	156254950	1000	-	.	gene_id "MSTRG.102227"; transcript_id "ENST00000636956"; exon_number "6"; gene_name "AC093375.1"; ref_gene_id "ENSG00000226383";
chr2	StringTie	transcript	156022781	156254931	1000	-	.	gene_id "MSTRG.102227"; transcript_id "ENST00000637324"; gene_name "AC093375.1"; ref_gene_id "ENSG00000226383";
chr2	StringTie	exon	156022781	156022817	1000	-	.	gene_id "MSTRG.102227"; transcript_id "ENST00000637324"; exon_number "1"; gene_name "AC093375.1"; ref_gene_id "ENSG00000226383";
chr2	StringTie	exon	156024470	156024576	1000	-	.	gene_id "MSTRG.102227"; transcript_id "ENST00000637324"; exon_number "2"; gene_name "AC093375.1"; ref_gene_id "ENSG00000226383";
chr2	StringTie	exon	156227967	156228004	1000	-	.	gene_id "MSTRG.102227"; transcript_id "ENST00000637324"; exon_number "3"; gene_name "AC093375.1"; ref_gene_id "ENSG00000226383";
chr2	StringTie	exon	156246610	156246750	1000	-	.	gene_id "MSTRG.102227"; transcript_id "ENST00000637324"; exon_number "4"; gene_name "AC093375.1"; ref_gene_id "ENSG00000226383";
chr2	StringTie	exon	156252036	156252128	1000	-	.	gene_id "MSTRG.102227"; transcript_id "ENST00000637324"; exon_number "5"; gene_name "AC093375.1"; ref_gene_id "ENSG00000226383";
chr2	StringTie	exon	156254778	156254931	1000	-	.	gene_id "MSTRG.102227"; transcript_id "ENST00000637324"; exon_number "6"; gene_name "AC093375.1"; ref_gene_id "ENSG00000226383";
chr2	StringTie	transcript	156022686	156254905	1000	-	.	gene_id "MSTRG.102227"; transcript_id "ENST00000637476"; gene_name "AC093375.1"; ref_gene_id "ENSG00000226383";
chr2	StringTie	exon	156022686	156022817	1000	-	.	gene_id "MSTRG.102227"; transcript_id "ENST00000637476"; exon_number "1"; gene_name "AC093375.1"; ref_gene_id "ENSG00000226383";
chr2	StringTie	exon	156024470	156024607	1000	-	.	gene_id "MSTRG.102227"; transcript_id "ENST00000637476"; exon_number "2"; gene_name "AC093375.1"; ref_gene_id "ENSG00000226383";
chr2	StringTie	exon	156205382	156205438	1000	-	.	gene_id "MSTRG.102227"; transcript_id "ENST00000637476"; exon_number "3"; gene_name "AC093375.1"; ref_gene_id "ENSG00000226383";
chr2	StringTie	exon	156252036	156252131	1000	-	.	gene_id "MSTRG.102227"; transcript_id "ENST00000637476"; exon_number "4"; gene_name "AC093375.1"; ref_gene_id "ENSG00000226383";
chr2	StringTie	exon	156254778	156254905	1000	-	.	gene_id "MSTRG.102227"; transcript_id "ENST00000637476"; exon_number "5"; gene_name "AC093375.1"; ref_gene_id "ENSG00000226383";
chr2	StringTie	transcript	156021751	156254950	1000	-	.	gene_id "MSTRG.102227"; transcript_id "ENST00000637554"; gene_name "AC093375.1"; ref_gene_id "ENSG00000226383";
chr2	StringTie	exon	156021751	156021899	1000	-	.	gene_id "MSTRG.102227"; transcript_id "ENST00000637554"; exon_number "1"; gene_name "AC093375.1"; ref_gene_id "ENSG00000226383";
chr2	StringTie	exon	156022672	156022817	1000	-	.	gene_id "MSTRG.102227"; transcript_id "ENST00000637554"; exon_number "2"; gene_name "AC093375.1"; ref_gene_id "ENSG00000226383";
chr2	StringTie	exon	156205382	156205438	1000	-	.	gene_id "MSTRG.102227"; transcript_id "ENST00000637554"; exon_number "3"; gene_name "AC093375.1"; ref_gene_id "ENSG00000226383";
chr2	StringTie	exon	156227967	156228004	1000	-	.	gene_id "MSTRG.102227"; transcript_id "ENST00000637554"; exon_number "4"; gene_name "AC093375.1"; ref_gene_id "ENSG00000226383";
chr2	StringTie	exon	156254778	156254950	1000	-	.	gene_id "MSTRG.102227"; transcript_id "ENST00000637554"; exon_number "5"; gene_name "AC093375.1"; ref_gene_id "ENSG00000226383";
chr2	StringTie	transcript	156021761	156254915	1000	-	.	gene_id "MSTRG.102227"; transcript_id "ENST00000637665"; gene_name "AC093375.1"; ref_gene_id "ENSG00000226383";
chr2	StringTie	exon	156021761	156021899	1000	-	.	gene_id "MSTRG.102227"; transcript_id "ENST00000637665"; exon_number "1"; gene_name "AC093375.1"; ref_gene_id "ENSG00000226383";
chr2	StringTie	exon	156022672	156022817	1000	-	.	gene_id "MSTRG.102227"; transcript_id "ENST00000637665"; exon_number "2"; gene_name "AC093375.1"; ref_gene_id "ENSG00000226383";
chr2	StringTie	exon	156024466	156024607	1000	-	.	gene_id "MSTRG.102227"; transcript_id "ENST00000637665"; exon_number "3"; gene_name "AC093375.1"; ref_gene_id "ENSG00000226383";
chr2	StringTie	exon	156254778	156254915	1000	-	.	gene_id "MSTRG.102227"; transcript_id "ENST00000637665"; exon_number "4"; gene_name "AC093375.1"; ref_gene_id "ENSG00000226383";
chr2	StringTie	transcript	156020540	156254918	1000	-	.	gene_id "MSTRG.102227"; transcript_id "ENST00000638047"; gene_name "AC093375.1"; ref_gene_id "ENSG00000226383";
chr2	StringTie	exon	156020540	156021899	1000	-	.	gene_id "MSTRG.102227"; transcript_id "ENST00000638047"; exon_number "1"; gene_name "AC093375.1"; ref_gene_id "ENSG00000226383";
chr2	StringTie	exon	156022672	156022817	1000	-	.	gene_id "MSTRG.102227"; transcript_id "ENST00000638047"; exon_number "2"; gene_name "AC093375.1"; ref_gene_id "ENSG00000226383";
chr2	StringTie	exon	156024485	156024607	1000	-	.	gene_id "MSTRG.102227"; transcript_id "ENST00000638047"; exon_number "3"; gene_name "AC093375.1"; ref_gene_id "ENSG00000226383";
chr2	StringTie	exon	156150485	156150602	1000	-	.	gene_id "MSTRG.102227"; transcript_id "ENST00000638047"; exon_number "4"; gene_name "AC093375.1"; ref_gene_id "ENSG00000226383";
chr2	StringTie	exon	156205382	156205438	1000	-	.	gene_id "MSTRG.102227"; transcript_id "ENST00000638047"; exon_number "5"; gene_name "AC093375.1"; ref_gene_id "ENSG00000226383";
chr2	StringTie	exon	156227967	156228004	1000	-	.	gene_id "MSTRG.102227"; transcript_id "ENST00000638047"; exon_number "6"; gene_name "AC093375.1"; ref_gene_id "ENSG00000226383";
chr2	StringTie	exon	156254778	156254918	1000	-	.	gene_id "MSTRG.102227"; transcript_id "ENST00000638047"; exon_number "7"; gene_name "AC093375.1"; ref_gene_id "ENSG00000226383";
chr2	StringTie	transcript	155945790	156025641	1000	-	.	gene_id "MSTRG.102227"; transcript_id "MSTRG.102227.1";
chr2	StringTie	exon	155945790	155948865	1000	-	.	gene_id "MSTRG.102227"; transcript_id "MSTRG.102227.1"; exon_number "1";
chr2	StringTie	exon	155965882	155966001	1000	-	.	gene_id "MSTRG.102227"; transcript_id "MSTRG.102227.1"; exon_number "2";
chr2	StringTie	exon	155980758	155980813	1000	-	.	gene_id "MSTRG.102227"; transcript_id "MSTRG.102227.1"; exon_number "3";
chr2	StringTie	exon	155981922	155981957	1000	-	.	gene_id "MSTRG.102227"; transcript_id "MSTRG.102227.1"; exon_number "4";
chr2	StringTie	exon	155985153	155987649	1000	-	.	gene_id "MSTRG.102227"; transcript_id "MSTRG.102227.1"; exon_number "5";
chr2	StringTie	exon	155996773	155996889	1000	-	.	gene_id "MSTRG.102227"; transcript_id "MSTRG.102227.1"; exon_number "6";
chr2	StringTie	exon	155999704	155999790	1000	-	.	gene_id "MSTRG.102227"; transcript_id "MSTRG.102227.1"; exon_number "7";
chr2	StringTie	exon	156004606	156021899	1000	-	.	gene_id "MSTRG.102227"; transcript_id "MSTRG.102227.1"; exon_number "8";
chr2	StringTie	exon	156022672	156022817	1000	-	.	gene_id "MSTRG.102227"; transcript_id "MSTRG.102227.1"; exon_number "9";
chr2	StringTie	exon	156024470	156024607	1000	-	.	gene_id "MSTRG.102227"; transcript_id "MSTRG.102227.1"; exon_number "10";
chr2	StringTie	exon	156025432	156025641	1000	-	.	gene_id "MSTRG.102227"; transcript_id "MSTRG.102227.1"; exon_number "11";
chr2	StringTie	transcript	155965209	156255154	1000	-	.	gene_id "MSTRG.102227"; transcript_id "MSTRG.102227.10";
chr2	StringTie	exon	155965209	155965684	1000	-	.	gene_id "MSTRG.102227"; transcript_id "MSTRG.102227.10"; exon_number "1";
chr2	StringTie	exon	155965882	155966001	1000	-	.	gene_id "MSTRG.102227"; transcript_id "MSTRG.102227.10"; exon_number "2";
chr2	StringTie	exon	155980758	155980813	1000	-	.	gene_id "MSTRG.102227"; transcript_id "MSTRG.102227.10"; exon_number "3";
chr2	StringTie	exon	155981922	155981957	1000	-	.	gene_id "MSTRG.102227"; transcript_id "MSTRG.102227.10"; exon_number "4";
chr2	StringTie	exon	155987493	155987649	1000	-	.	gene_id "MSTRG.102227"; transcript_id "MSTRG.102227.10"; exon_number "5";
chr2	StringTie	exon	155996773	155996889	1000	-	.	gene_id "MSTRG.102227"; transcript_id "MSTRG.102227.10"; exon_number "6";
chr2	StringTie	exon	155999704	155999790	1000	-	.	gene_id "MSTRG.102227"; transcript_id "MSTRG.102227.10"; exon_number "7";
chr2	StringTie	exon	156004606	156004778	1000	-	.	gene_id "MSTRG.102227"; transcript_id "MSTRG.102227.10"; exon_number "8";
chr2	StringTie	exon	156021808	156021899	1000	-	.	gene_id "MSTRG.102227"; transcript_id "MSTRG.102227.10"; exon_number "9";
chr2	StringTie	exon	156022672	156022817	1000	-	.	gene_id "MSTRG.102227"; transcript_id "MSTRG.102227.10"; exon_number "10";
chr2	StringTie	exon	156024470	156024576	1000	-	.	gene_id "MSTRG.102227"; transcript_id "MSTRG.102227.10"; exon_number "11";
chr2	StringTie	exon	156227967	156228004	1000	-	.	gene_id "MSTRG.102227"; transcript_id "MSTRG.102227.10"; exon_number "12";
chr2	StringTie	exon	156246610	156246750	1000	-	.	gene_id "MSTRG.102227"; transcript_id "MSTRG.102227.10"; exon_number "13";
chr2	StringTie	exon	156252036	156252128	1000	-	.	gene_id "MSTRG.102227"; transcript_id "MSTRG.102227.10"; exon_number "14";
chr2	StringTie	exon	156254778	156255154	1000	-	.	gene_id "MSTRG.102227"; transcript_id "MSTRG.102227.10"; exon_number "15";
chr2	StringTie	transcript	156186375	156254943	1000	-	.	gene_id "MSTRG.102227"; transcript_id "MSTRG.102227.100";
chr2	StringTie	exon	156186375	156188764	1000	-	.	gene_id "MSTRG.102227"; transcript_id "MSTRG.102227.100"; exon_number "1";
chr2	StringTie	exon	156205382	156205438	1000	-	.	gene_id "MSTRG.102227"; transcript_id "MSTRG.102227.100"; exon_number "2";
chr2	StringTie	exon	156227967	156228004	1000	-	.	gene_id "MSTRG.102227"; transcript_id "MSTRG.102227.100"; exon_number "3";
chr2	StringTie	exon	156246610	156246750	1000	-	.	gene_id "MSTRG.102227"; transcript_id "MSTRG.102227.100"; exon_number "4";
chr2	StringTie	exon	156252036	156252128	1000	-	.	gene_id "MSTRG.102227"; transcript_id "MSTRG.102227.100"; exon_number "5";
chr2	StringTie	exon	156254778	156254943	1000	-	.	gene_id "MSTRG.102227"; transcript_id "MSTRG.102227.100"; exon_number "6";
chr2	StringTie	transcript	156187638	156254991	1000	-	.	gene_id "MSTRG.102227"; transcript_id "MSTRG.102227.101";
chr2	StringTie	exon	156187638	156188764	1000	-	.	gene_id "MSTRG.102227"; transcript_id "MSTRG.102227.101"; exon_number "1";
chr2	StringTie	exon	156205382	156205438	1000	-	.	gene_id "MSTRG.102227"; transcript_id "MSTRG.102227.101"; exon_number "2";
chr2	StringTie	exon	156227967	156228004	1000	-	.	gene_id "MSTRG.102227"; transcript_id "MSTRG.102227.101"; exon_number "3";
chr2	StringTie	exon	156246610	156251708	1000	-	.	gene_id "MSTRG.102227"; transcript_id "MSTRG.102227.101"; exon_number "4";
chr2	StringTie	exon	156252036	156252128	1000	-	.	gene_id "MSTRG.102227"; transcript_id "MSTRG.102227.101"; exon_number "5";
chr2	StringTie	exon	156254778	156254991	1000	-	.	gene_id "MSTRG.102227"; transcript_id "MSTRG.102227.101"; exon_number "6";
chr2	StringTie	transcript	156187640	156255046	1000	-	.	gene_id "MSTRG.102227"; transcript_id "MSTRG.102227.102";
chr2	StringTie	exon	156187640	156188764	1000	-	.	gene_id "MSTRG.102227"; transcript_id "MSTRG.102227.102"; exon_number "1";
chr2	StringTie	exon	156205382	156205438	1000	-	.	gene_id "MSTRG.102227"; transcript_id "MSTRG.102227.102"; exon_number "2";
chr2	StringTie	exon	156254778	156255046	1000	-	.	gene_id "MSTRG.102227"; transcript_id "MSTRG.102227.102"; exon_number "3";
chr2	StringTie	transcript	156188027	156254970	1000	-	.	gene_id "MSTRG.102227"; transcript_id "MSTRG.102227.103";
chr2	StringTie	exon	156188027	156188764	1000	-	.	gene_id "MSTRG.102227"; transcript_id "MSTRG.102227.103"; exon_number "1";
chr2	StringTie	exon	156205382	156205438	1000	-	.	gene_id "MSTRG.102227"; transcript_id "MSTRG.102227.103"; exon_number "2";
chr2	StringTie	exon	156225774	156225865	1000	-	.	gene_id "MSTRG.102227"; transcript_id "MSTRG.102227.103"; exon_number "3";
chr2	StringTie	exon	156227967	156228004	1000	-	.	gene_id "MSTRG.102227"; transcript_id "MSTRG.102227.103"; exon_number "4";
chr2	StringTie	exon	156240741	156240802	1000	-	.	gene_id "MSTRG.102227"; transcript_id "MSTRG.102227.103"; exon_number "5";
chr2	StringTie	exon	156254778	156254970	1000	-	.	gene_id "MSTRG.102227"; transcript_id "MSTRG.102227.103"; exon_number "6";
chr2	StringTie	transcript	156190193	156254951	1000	-	.	gene_id "MSTRG.102227"; transcript_id "MSTRG.102227.104";
chr2	StringTie	exon	156190193	156203091	1000	-	.	gene_id "MSTRG.102227"; transcript_id "MSTRG.102227.104"; exon_number "1";
chr2	StringTie	exon	156205382	156205438	1000	-	.	gene_id "MSTRG.102227"; transcript_id "MSTRG.102227.104"; exon_number "2";
chr2	StringTie	exon	156227967	156228004	1000	-	.	gene_id "MSTRG.102227"; transcript_id "MSTRG.102227.104"; exon_number "3";
chr2	StringTie	exon	156254778	156254951	1000	-	.	gene_id "MSTRG.102227"; transcript_id "MSTRG.102227.104"; exon_number "4";
chr2	StringTie	transcript	156200953	156255225	1000	-	.	gene_id "MSTRG.102227"; transcript_id "MSTRG.102227.105";
chr2	StringTie	exon	156200953	156201259	1000	-	.	gene_id "MSTRG.102227"; transcript_id "MSTRG.102227.105"; exon_number "1";
chr2	StringTie	exon	156201816	156203264	1000	-	.	gene_id "MSTRG.102227"; transcript_id "MSTRG.102227.105"; exon_number "2";
chr2	StringTie	exon	156205382	156205438	1000	-	.	gene_id "MSTRG.102227"; transcript_id "MSTRG.102227.105"; exon_number "3";
chr2	StringTie	exon	156227967	156228004	1000	-	.	gene_id "MSTRG.102227"; transcript_id "MSTRG.102227.105"; exon_number "4";
chr2	StringTie	exon	156254778	156255225	1000	-	.	gene_id "MSTRG.102227"; transcript_id "MSTRG.102227.105"; exon_number "5";
chr2	StringTie	transcript	156204801	156255033	1000	-	.	gene_id "MSTRG.102227"; transcript_id "MSTRG.102227.106";
chr2	StringTie	exon	156204801	156204888	1000	-	.	gene_id "MSTRG.102227"; transcript_id "MSTRG.102227.106"; exon_number "1";
chr2	StringTie	exon	156205382	156205438	1000	-	.	gene_id "MSTRG.102227"; transcript_id "MSTRG.102227.106"; exon_number "2";
chr2	StringTie	exon	156227967	156228004	1000	-	.	gene_id "MSTRG.102227"; transcript_id "MSTRG.102227.106"; exon_number "3";
chr2	StringTie	exon	156254778	156255033	1000	-	.	gene_id "MSTRG.102227"; transcript_id "MSTRG.102227.106"; exon_number "4";
chr2	StringTie	transcript	156240784	156254952	1000	-	.	gene_id "MSTRG.102227"; transcript_id "MSTRG.102227.107";
chr2	StringTie	exon	156240784	156240802	1000	-	.	gene_id "MSTRG.102227"; transcript_id "MSTRG.102227.107"; exon_number "1";
chr2	StringTie	exon	156252036	156252128	1000	-	.	gene_id "MSTRG.102227"; transcript_id "MSTRG.102227.107"; exon_number "2";
chr2	StringTie	exon	156254778	156254952	1000	-	.	gene_id "MSTRG.102227"; transcript_id "MSTRG.102227.107"; exon_number "3";
chr2	StringTie	transcript	156246615	156254960	1000	-	.	gene_id "MSTRG.102227"; transcript_id "MSTRG.102227.108";
chr2	StringTie	exon	156246615	156246750	1000	-	.	gene_id "MSTRG.102227"; transcript_id "MSTRG.102227.108"; exon_number "1";
chr2	StringTie	exon	156254778	156254960	1000	-	.	gene_id "MSTRG.102227"; transcript_id "MSTRG.102227.108"; exon_number "2";
chr2	StringTie	transcript	156252348	156254955	1000	-	.	gene_id "MSTRG.102227"; transcript_id "MSTRG.102227.109";
chr2	StringTie	exon	156252348	156252381	1000	-	.	gene_id "MSTRG.102227"; transcript_id "MSTRG.102227.109"; exon_number "1";
chr2	StringTie	exon	156254778	156254955	1000	-	.	gene_id "MSTRG.102227"; transcript_id "MSTRG.102227.109"; exon_number "2";
chr2	StringTie	transcript	155965215	156036386	1000	-	.	gene_id "MSTRG.102227"; transcript_id "MSTRG.102227.11";
chr2	StringTie	exon	155965215	155965684	1000	-	.	gene_id "MSTRG.102227"; transcript_id "MSTRG.102227.11"; exon_number "1";
chr2	StringTie	exon	155965882	155966001	1000	-	.	gene_id "MSTRG.102227"; transcript_id "MSTRG.102227.11"; exon_number "2";
chr2	StringTie	exon	155980758	155980813	1000	-	.	gene_id "MSTRG.102227"; transcript_id "MSTRG.102227.11"; exon_number "3";
chr2	StringTie	exon	155981922	155981957	1000	-	.	gene_id "MSTRG.102227"; transcript_id "MSTRG.102227.11"; exon_number "4";
chr2	StringTie	exon	155987493	155987649	1000	-	.	gene_id "MSTRG.102227"; transcript_id "MSTRG.102227.11"; exon_number "5";
chr2	StringTie	exon	155996773	155996889	1000	-	.	gene_id "MSTRG.102227"; transcript_id "MSTRG.102227.11"; exon_number "6";
chr2	StringTie	exon	155999704	155999790	1000	-	.	gene_id "MSTRG.102227"; transcript_id "MSTRG.102227.11"; exon_number "7";
chr2	StringTie	exon	156004606	156021899	1000	-	.	gene_id "MSTRG.102227"; transcript_id "MSTRG.102227.11"; exon_number "8";
chr2	StringTie	exon	156022672	156022817	1000	-	.	gene_id "MSTRG.102227"; transcript_id "MSTRG.102227.11"; exon_number "9";
chr2	StringTie	exon	156024485	156024607	1000	-	.	gene_id "MSTRG.102227"; transcript_id "MSTRG.102227.11"; exon_number "10";
chr2	StringTie	exon	156036366	156036386	1000	-	.	gene_id "MSTRG.102227"; transcript_id "MSTRG.102227.11"; exon_number "11";
chr2	StringTie	transcript	155965235	155975151	1000	-	.	gene_id "MSTRG.102227"; transcript_id "MSTRG.102227.12";
chr2	StringTie	exon	155965235	155965684	1000	-	.	gene_id "MSTRG.102227"; transcript_id "MSTRG.102227.12"; exon_number "1";
chr2	StringTie	exon	155965882	155966001	1000	-	.	gene_id "MSTRG.102227"; transcript_id "MSTRG.102227.12"; exon_number "2";
chr2	StringTie	exon	155973916	155975151	1000	-	.	gene_id "MSTRG.102227"; transcript_id "MSTRG.102227.12"; exon_number "3";
chr2	StringTie	transcript	155965268	156024608	1000	-	.	gene_id "MSTRG.102227"; transcript_id "MSTRG.102227.13";
chr2	StringTie	exon	155965268	155965684	1000	-	.	gene_id "MSTRG.102227"; transcript_id "MSTRG.102227.13"; exon_number "1";
chr2	StringTie	exon	155965882	155966001	1000	-	.	gene_id "MSTRG.102227"; transcript_id "MSTRG.102227.13"; exon_number "2";
chr2	StringTie	exon	155980758	155980813	1000	-	.	gene_id "MSTRG.102227"; transcript_id "MSTRG.102227.13"; exon_number "3";
chr2	StringTie	exon	155981922	155981957	1000	-	.	gene_id "MSTRG.102227"; transcript_id "MSTRG.102227.13"; exon_number "4";
chr2	StringTie	exon	155985153	155985191	1000	-	.	gene_id "MSTRG.102227"; transcript_id "MSTRG.102227.13"; exon_number "5";
chr2	StringTie	exon	155987493	155987649	1000	-	.	gene_id "MSTRG.102227"; transcript_id "MSTRG.102227.13"; exon_number "6";
chr2	StringTie	exon	155996773	155996889	1000	-	.	gene_id "MSTRG.102227"; transcript_id "MSTRG.102227.13"; exon_number "7";
chr2	StringTie	exon	155999704	155999790	1000	-	.	gene_id "MSTRG.102227"; transcript_id "MSTRG.102227.13"; exon_number "8";
chr2	StringTie	exon	156004606	156004778	1000	-	.	gene_id "MSTRG.102227"; transcript_id "MSTRG.102227.13"; exon_number "9";
chr2	StringTie	exon	156021808	156021899	1000	-	.	gene_id "MSTRG.102227"; transcript_id "MSTRG.102227.13"; exon_number "10";
chr2	StringTie	exon	156022672	156022817	1000	-	.	gene_id "MSTRG.102227"; transcript_id "MSTRG.102227.13"; exon_number "11";
chr2	StringTie	exon	156024466	156024608	1000	-	.	gene_id "MSTRG.102227"; transcript_id "MSTRG.102227.13"; exon_number "12";
chr2	StringTie	transcript	155965292	156254918	1000	-	.	gene_id "MSTRG.102227"; transcript_id "MSTRG.102227.14";
chr2	StringTie	exon	155965292	155965684	1000	-	.	gene_id "MSTRG.102227"; transcript_id "MSTRG.102227.14"; exon_number "1";
chr2	StringTie	exon	155965882	155966001	1000	-	.	gene_id "MSTRG.102227"; transcript_id "MSTRG.102227.14"; exon_number "2";
chr2	StringTie	exon	155980758	155980813	1000	-	.	gene_id "MSTRG.102227"; transcript_id "MSTRG.102227.14"; exon_number "3";
chr2	StringTie	exon	155981922	155981957	1000	-	.	gene_id "MSTRG.102227"; transcript_id "MSTRG.102227.14"; exon_number "4";
chr2	StringTie	exon	155985153	155987649	1000	-	.	gene_id "MSTRG.102227"; transcript_id "MSTRG.102227.14"; exon_number "5";
chr2	StringTie	exon	155996773	155996889	1000	-	.	gene_id "MSTRG.102227"; transcript_id "MSTRG.102227.14"; exon_number "6";
chr2	StringTie	exon	155999704	155999790	1000	-	.	gene_id "MSTRG.102227"; transcript_id "MSTRG.102227.14"; exon_number "7";
chr2	StringTie	exon	156004606	156021899	1000	-	.	gene_id "MSTRG.102227"; transcript_id "MSTRG.102227.14"; exon_number "8";
chr2	StringTie	exon	156022672	156022817	1000	-	.	gene_id "MSTRG.102227"; transcript_id "MSTRG.102227.14"; exon_number "9";
chr2	StringTie	exon	156024485	156024607	1000	-	.	gene_id "MSTRG.102227"; transcript_id "MSTRG.102227.14"; exon_number "10";
chr2	StringTie	exon	156150485	156150602	1000	-	.	gene_id "MSTRG.102227"; transcript_id "MSTRG.102227.14"; exon_number "11";
chr2	StringTie	exon	156205382	156205438	1000	-	.	gene_id "MSTRG.102227"; transcript_id "MSTRG.102227.14"; exon_number "12";
chr2	StringTie	exon	156227967	156228004	1000	-	.	gene_id "MSTRG.102227"; transcript_id "MSTRG.102227.14"; exon_number "13";
chr2	StringTie	exon	156254778	156254918	1000	-	.	gene_id "MSTRG.102227"; transcript_id "MSTRG.102227.14"; exon_number "14";
chr2	StringTie	transcript	155965315	156254918	1000	-	.	gene_id "MSTRG.102227"; transcript_id "MSTRG.102227.15";
chr2	StringTie	exon	155965315	155965684	1000	-	.	gene_id "MSTRG.102227"; transcript_id "MSTRG.102227.15"; exon_number "1";
chr2	StringTie	exon	155965882	155966001	1000	-	.	gene_id "MSTRG.102227"; transcript_id "MSTRG.102227.15"; exon_number "2";
chr2	StringTie	exon	155980758	155980813	1000	-	.	gene_id "MSTRG.102227"; transcript_id "MSTRG.102227.15"; exon_number "3";
chr2	StringTie	exon	155981922	155981957	1000	-	.	gene_id "MSTRG.102227"; transcript_id "MSTRG.102227.15"; exon_number "4";
chr2	StringTie	exon	155985153	155987649	1000	-	.	gene_id "MSTRG.102227"; transcript_id "MSTRG.102227.15"; exon_number "5";
chr2	StringTie	exon	156004606	156004778	1000	-	.	gene_id "MSTRG.102227"; transcript_id "MSTRG.102227.15"; exon_number "6";
chr2	StringTie	exon	156021744	156021899	1000	-	.	gene_id "MSTRG.102227"; transcript_id "MSTRG.102227.15"; exon_number "7";
chr2	StringTie	exon	156022672	156022817	1000	-	.	gene_id "MSTRG.102227"; transcript_id "MSTRG.102227.15"; exon_number "8";
chr2	StringTie	exon	156024485	156024607	1000	-	.	gene_id "MSTRG.102227"; transcript_id "MSTRG.102227.15"; exon_number "9";
chr2	StringTie	exon	156150485	156150602	1000	-	.	gene_id "MSTRG.102227"; transcript_id "MSTRG.102227.15"; exon_number "10";
chr2	StringTie	exon	156205382	156205438	1000	-	.	gene_id "MSTRG.102227"; transcript_id "MSTRG.102227.15"; exon_number "11";
chr2	StringTie	exon	156227967	156228004	1000	-	.	gene_id "MSTRG.102227"; transcript_id "MSTRG.102227.15"; exon_number "12";
chr2	StringTie	exon	156254778	156254918	1000	-	.	gene_id "MSTRG.102227"; transcript_id "MSTRG.102227.15"; exon_number "13";
chr2	StringTie	transcript	155965317	155966331	1000	-	.	gene_id "MSTRG.102227"; transcript_id "MSTRG.102227.16";
chr2	StringTie	exon	155965317	155965684	1000	-	.	gene_id "MSTRG.102227"; transcript_id "MSTRG.102227.16"; exon_number "1";
chr2	StringTie	exon	155965882	155966001	1000	-	.	gene_id "MSTRG.102227"; transcript_id "MSTRG.102227.16"; exon_number "2";
chr2	StringTie	exon	155966232	155966331	1000	-	.	gene_id "MSTRG.102227"; transcript_id "MSTRG.102227.16"; exon_number "3";
chr2	StringTie	transcript	155965329	156254918	1000	-	.	gene_id "MSTRG.102227"; transcript_id "MSTRG.102227.17";
chr2	StringTie	exon	155965329	155965684	1000	-	.	gene_id "MSTRG.102227"; transcript_id "MSTRG.102227.17"; exon_number "1";
chr2	StringTie	exon	155965882	155966001	1000	-	.	gene_id "MSTRG.102227"; transcript_id "MSTRG.102227.17"; exon_number "2";
chr2	StringTie	exon	155980758	155980813	1000	-	.	gene_id "MSTRG.102227"; transcript_id "MSTRG.102227.17"; exon_number "3";
chr2	StringTie	exon	155981922	155981957	1000	-	.	gene_id "MSTRG.102227"; transcript_id "MSTRG.102227.17"; exon_number "4";
chr2	StringTie	exon	155987493	155987649	1000	-	.	gene_id "MSTRG.102227"; transcript_id "MSTRG.102227.17"; exon_number "5";
chr2	StringTie	exon	155996773	155996889	1000	-	.	gene_id "MSTRG.102227"; transcript_id "MSTRG.102227.17"; exon_number "6";
chr2	StringTie	exon	155999704	155999790	1000	-	.	gene_id "MSTRG.102227"; transcript_id "MSTRG.102227.17"; exon_number "7";
chr2	StringTie	exon	156004606	156011852	1000	-	.	gene_id "MSTRG.102227"; transcript_id "MSTRG.102227.17"; exon_number "8";
chr2	StringTie	exon	156021744	156021899	1000	-	.	gene_id "MSTRG.102227"; transcript_id "MSTRG.102227.17"; exon_number "9";
chr2	StringTie	exon	156022672	156022817	1000	-	.	gene_id "MSTRG.102227"; transcript_id "MSTRG.102227.17"; exon_number "10";
chr2	StringTie	exon	156024485	156024607	1000	-	.	gene_id "MSTRG.102227"; transcript_id "MSTRG.102227.17"; exon_number "11";
chr2	StringTie	exon	156150485	156150602	1000	-	.	gene_id "MSTRG.102227"; transcript_id "MSTRG.102227.17"; exon_number "12";
chr2	StringTie	exon	156205382	156205438	1000	-	.	gene_id "MSTRG.102227"; transcript_id "MSTRG.102227.17"; exon_number "13";
chr2	StringTie	exon	156227967	156228004	1000	-	.	gene_id "MSTRG.102227"; transcript_id "MSTRG.102227.17"; exon_number "14";
chr2	StringTie	exon	156254778	156254918	1000	-	.	gene_id "MSTRG.102227"; transcript_id "MSTRG.102227.17"; exon_number "15";
chr2	StringTie	transcript	155965334	156024664	1000	-	.	gene_id "MSTRG.102227"; transcript_id "MSTRG.102227.18";
chr2	StringTie	exon	155965334	155965684	1000	-	.	gene_id "MSTRG.102227"; transcript_id "MSTRG.102227.18"; exon_number "1";
chr2	StringTie	exon	155965882	155966001	1000	-	.	gene_id "MSTRG.102227"; transcript_id "MSTRG.102227.18"; exon_number "2";
chr2	StringTie	exon	155980758	155980813	1000	-	.	gene_id "MSTRG.102227"; transcript_id "MSTRG.102227.18"; exon_number "3";
chr2	StringTie	exon	155981922	155981957	1000	-	.	gene_id "MSTRG.102227"; transcript_id "MSTRG.102227.18"; exon_number "4";
chr2	StringTie	exon	155985153	155985191	1000	-	.	gene_id "MSTRG.102227"; transcript_id "MSTRG.102227.18"; exon_number "5";
chr2	StringTie	exon	155987493	155987649	1000	-	.	gene_id "MSTRG.102227"; transcript_id "MSTRG.102227.18"; exon_number "6";
chr2	StringTie	exon	155996773	155996889	1000	-	.	gene_id "MSTRG.102227"; transcript_id "MSTRG.102227.18"; exon_number "7";
chr2	StringTie	exon	156004606	156004778	1000	-	.	gene_id "MSTRG.102227"; transcript_id "MSTRG.102227.18"; exon_number "8";
chr2	StringTie	exon	156021744	156021899	1000	-	.	gene_id "MSTRG.102227"; transcript_id "MSTRG.102227.18"; exon_number "9";
chr2	StringTie	exon	156022672	156022817	1000	-	.	gene_id "MSTRG.102227"; transcript_id "MSTRG.102227.18"; exon_number "10";
chr2	StringTie	exon	156024485	156024664	1000	-	.	gene_id "MSTRG.102227"; transcript_id "MSTRG.102227.18"; exon_number "11";
chr2	StringTie	transcript	155965336	156026015	1000	-	.	gene_id "MSTRG.102227"; transcript_id "MSTRG.102227.19";
chr2	StringTie	exon	155965336	155965684	1000	-	.	gene_id "MSTRG.102227"; transcript_id "MSTRG.102227.19"; exon_number "1";
chr2	StringTie	exon	155965882	155966001	1000	-	.	gene_id "MSTRG.102227"; transcript_id "MSTRG.102227.19"; exon_number "2";
chr2	StringTie	exon	155980758	155980813	1000	-	.	gene_id "MSTRG.102227"; transcript_id "MSTRG.102227.19"; exon_number "3";
chr2	StringTie	exon	155981922	155987649	1000	-	.	gene_id "MSTRG.102227"; transcript_id "MSTRG.102227.19"; exon_number "4";
chr2	StringTie	exon	155996773	155996889	1000	-	.	gene_id "MSTRG.102227"; transcript_id "MSTRG.102227.19"; exon_number "5";
chr2	StringTie	exon	155999704	155999790	1000	-	.	gene_id "MSTRG.102227"; transcript_id "MSTRG.102227.19"; exon_number "6";
chr2	StringTie	exon	156004606	156004778	1000	-	.	gene_id "MSTRG.102227"; transcript_id "MSTRG.102227.19"; exon_number "7";
chr2	StringTie	exon	156021808	156021899	1000	-	.	gene_id "MSTRG.102227"; transcript_id "MSTRG.102227.19"; exon_number "8";
chr2	StringTie	exon	156022672	156022817	1000	-	.	gene_id "MSTRG.102227"; transcript_id "MSTRG.102227.19"; exon_number "9";
chr2	StringTie	exon	156024470	156024576	1000	-	.	gene_id "MSTRG.102227"; transcript_id "MSTRG.102227.19"; exon_number "10";
chr2	StringTie	exon	156025872	156026015	1000	-	.	gene_id "MSTRG.102227"; transcript_id "MSTRG.102227.19"; exon_number "11";
chr2	StringTie	transcript	155945867	156254929	1000	-	.	gene_id "MSTRG.102227"; transcript_id "MSTRG.102227.2";
chr2	StringTie	exon	155945867	155948865	1000	-	.	gene_id "MSTRG.102227"; transcript_id "MSTRG.102227.2"; exon_number "1";
chr2	StringTie	exon	155965882	155966001	1000	-	.	gene_id "MSTRG.102227"; transcript_id "MSTRG.102227.2"; exon_number "2";
chr2	StringTie	exon	155980758	155980813	1000	-	.	gene_id "MSTRG.102227"; transcript_id "MSTRG.102227.2"; exon_number "3";
chr2	StringTie	exon	155981922	155981957	1000	-	.	gene_id "MSTRG.102227"; transcript_id "MSTRG.102227.2"; exon_number "4";
chr2	StringTie	exon	155985153	155987649	1000	-	.	gene_id "MSTRG.102227"; transcript_id "MSTRG.102227.2"; exon_number "5";
chr2	StringTie	exon	156004606	156011852	1000	-	.	gene_id "MSTRG.102227"; transcript_id "MSTRG.102227.2"; exon_number "6";
chr2	StringTie	exon	156021744	156021899	1000	-	.	gene_id "MSTRG.102227"; transcript_id "MSTRG.102227.2"; exon_number "7";
chr2	StringTie	exon	156022672	156022817	1000	-	.	gene_id "MSTRG.102227"; transcript_id "MSTRG.102227.2"; exon_number "8";
chr2	StringTie	exon	156024470	156024576	1000	-	.	gene_id "MSTRG.102227"; transcript_id "MSTRG.102227.2"; exon_number "9";
chr2	StringTie	exon	156254778	156254929	1000	-	.	gene_id "MSTRG.102227"; transcript_id "MSTRG.102227.2"; exon_number "10";
chr2	StringTie	transcript	155965351	156036386	1000	-	.	gene_id "MSTRG.102227"; transcript_id "MSTRG.102227.20";
chr2	StringTie	exon	155965351	155965684	1000	-	.	gene_id "MSTRG.102227"; transcript_id "MSTRG.102227.20"; exon_number "1";
chr2	StringTie	exon	155965882	155966001	1000	-	.	gene_id "MSTRG.102227"; transcript_id "MSTRG.102227.20"; exon_number "2";
chr2	StringTie	exon	155980758	155980813	1000	-	.	gene_id "MSTRG.102227"; transcript_id "MSTRG.102227.20"; exon_number "3";
chr2	StringTie	exon	155981922	155981957	1000	-	.	gene_id "MSTRG.102227"; transcript_id "MSTRG.102227.20"; exon_number "4";
chr2	StringTie	exon	155987493	155987649	1000	-	.	gene_id "MSTRG.102227"; transcript_id "MSTRG.102227.20"; exon_number "5";
chr2	StringTie	exon	155996773	155996889	1000	-	.	gene_id "MSTRG.102227"; transcript_id "MSTRG.102227.20"; exon_number "6";
chr2	StringTie	exon	155999704	155999790	1000	-	.	gene_id "MSTRG.102227"; transcript_id "MSTRG.102227.20"; exon_number "7";
chr2	StringTie	exon	156004606	156004725	1000	-	.	gene_id "MSTRG.102227"; transcript_id "MSTRG.102227.20"; exon_number "8";
chr2	StringTie	exon	156021808	156021899	1000	-	.	gene_id "MSTRG.102227"; transcript_id "MSTRG.102227.20"; exon_number "9";
chr2	StringTie	exon	156022672	156022817	1000	-	.	gene_id "MSTRG.102227"; transcript_id "MSTRG.102227.20"; exon_number "10";
chr2	StringTie	exon	156024470	156024576	1000	-	.	gene_id "MSTRG.102227"; transcript_id "MSTRG.102227.20"; exon_number "11";
chr2	StringTie	exon	156036366	156036386	1000	-	.	gene_id "MSTRG.102227"; transcript_id "MSTRG.102227.20"; exon_number "12";
chr2	StringTie	transcript	155965352	156254918	1000	-	.	gene_id "MSTRG.102227"; transcript_id "MSTRG.102227.21";
chr2	StringTie	exon	155965352	155965684	1000	-	.	gene_id "MSTRG.102227"; transcript_id "MSTRG.102227.21"; exon_number "1";
chr2	StringTie	exon	155965882	155966001	1000	-	.	gene_id "MSTRG.102227"; transcript_id "MSTRG.102227.21"; exon_number "2";
chr2	StringTie	exon	155980758	155980813	1000	-	.	gene_id "MSTRG.102227"; transcript_id "MSTRG.102227.21"; exon_number "3";
chr2	StringTie	exon	155981922	155981957	1000	-	.	gene_id "MSTRG.102227"; transcript_id "MSTRG.102227.21"; exon_number "4";
chr2	StringTie	exon	155987493	155987649	1000	-	.	gene_id "MSTRG.102227"; transcript_id "MSTRG.102227.21"; exon_number "5";
chr2	StringTie	exon	155996773	155996889	1000	-	.	gene_id "MSTRG.102227"; transcript_id "MSTRG.102227.21"; exon_number "6";
chr2	StringTie	exon	155999034	155999151	1000	-	.	gene_id "MSTRG.102227"; transcript_id "MSTRG.102227.21"; exon_number "7";
chr2	StringTie	exon	155999704	155999790	1000	-	.	gene_id "MSTRG.102227"; transcript_id "MSTRG.102227.21"; exon_number "8";
chr2	StringTie	exon	156004606	156004778	1000	-	.	gene_id "MSTRG.102227"; transcript_id "MSTRG.102227.21"; exon_number "9";
chr2	StringTie	exon	156021744	156021899	1000	-	.	gene_id "MSTRG.102227"; transcript_id "MSTRG.102227.21"; exon_number "10";
chr2	StringTie	exon	156022672	156022817	1000	-	.	gene_id "MSTRG.102227"; transcript_id "MSTRG.102227.21"; exon_number "11";
chr2	StringTie	exon	156024485	156024607	1000	-	.	gene_id "MSTRG.102227"; transcript_id "MSTRG.102227.21"; exon_number "12";
chr2	StringTie	exon	156150485	156150602	1000	-	.	gene_id "MSTRG.102227"; transcript_id "MSTRG.102227.21"; exon_number "13";
chr2	StringTie	exon	156205382	156205438	1000	-	.	gene_id "MSTRG.102227"; transcript_id "MSTRG.102227.21"; exon_number "14";
chr2	StringTie	exon	156227967	156228004	1000	-	.	gene_id "MSTRG.102227"; transcript_id "MSTRG.102227.21"; exon_number "15";
chr2	StringTie	exon	156254778	156254918	1000	-	.	gene_id "MSTRG.102227"; transcript_id "MSTRG.102227.21"; exon_number "16";
chr2	StringTie	transcript	155965353	156254915	1000	-	.	gene_id "MSTRG.102227"; transcript_id "MSTRG.102227.22";
chr2	StringTie	exon	155965353	155965684	1000	-	.	gene_id "MSTRG.102227"; transcript_id "MSTRG.102227.22"; exon_number "1";
chr2	StringTie	exon	155965882	155966001	1000	-	.	gene_id "MSTRG.102227"; transcript_id "MSTRG.102227.22"; exon_number "2";
chr2	StringTie	exon	155980758	155980813	1000	-	.	gene_id "MSTRG.102227"; transcript_id "MSTRG.102227.22"; exon_number "3";
chr2	StringTie	exon	155981922	155981957	1000	-	.	gene_id "MSTRG.102227"; transcript_id "MSTRG.102227.22"; exon_number "4";
chr2	StringTie	exon	155985153	155987649	1000	-	.	gene_id "MSTRG.102227"; transcript_id "MSTRG.102227.22"; exon_number "5";
chr2	StringTie	exon	155996773	155996889	1000	-	.	gene_id "MSTRG.102227"; transcript_id "MSTRG.102227.22"; exon_number "6";
chr2	StringTie	exon	155999704	155999790	1000	-	.	gene_id "MSTRG.102227"; transcript_id "MSTRG.102227.22"; exon_number "7";
chr2	StringTie	exon	156004606	156004778	1000	-	.	gene_id "MSTRG.102227"; transcript_id "MSTRG.102227.22"; exon_number "8";
chr2	StringTie	exon	156021808	156021899	1000	-	.	gene_id "MSTRG.102227"; transcript_id "MSTRG.102227.22"; exon_number "9";
chr2	StringTie	exon	156022672	156022817	1000	-	.	gene_id "MSTRG.102227"; transcript_id "MSTRG.102227.22"; exon_number "10";
chr2	StringTie	exon	156024466	156024607	1000	-	.	gene_id "MSTRG.102227"; transcript_id "MSTRG.102227.22"; exon_number "11";
chr2	StringTie	exon	156254778	156254915	1000	-	.	gene_id "MSTRG.102227"; transcript_id "MSTRG.102227.22"; exon_number "12";
chr2	StringTie	transcript	155965356	156255037	1000	-	.	gene_id "MSTRG.102227"; transcript_id "MSTRG.102227.23";
chr2	StringTie	exon	155965356	155965684	1000	-	.	gene_id "MSTRG.102227"; transcript_id "MSTRG.102227.23"; exon_number "1";
chr2	StringTie	exon	155965882	155966001	1000	-	.	gene_id "MSTRG.102227"; transcript_id "MSTRG.102227.23"; exon_number "2";
chr2	StringTie	exon	155980758	155980813	1000	-	.	gene_id "MSTRG.102227"; transcript_id "MSTRG.102227.23"; exon_number "3";
chr2	StringTie	exon	155981922	155981957	1000	-	.	gene_id "MSTRG.102227"; transcript_id "MSTRG.102227.23"; exon_number "4";
chr2	StringTie	exon	155987493	155987649	1000	-	.	gene_id "MSTRG.102227"; transcript_id "MSTRG.102227.23"; exon_number "5";
chr2	StringTie	exon	155996773	155996889	1000	-	.	gene_id "MSTRG.102227"; transcript_id "MSTRG.102227.23"; exon_number "6";
chr2	StringTie	exon	155999704	155999790	1000	-	.	gene_id "MSTRG.102227"; transcript_id "MSTRG.102227.23"; exon_number "7";
chr2	StringTie	exon	156004606	156004778	1000	-	.	gene_id "MSTRG.102227"; transcript_id "MSTRG.102227.23"; exon_number "8";
chr2	StringTie	exon	156021744	156021899	1000	-	.	gene_id "MSTRG.102227"; transcript_id "MSTRG.102227.23"; exon_number "9";
chr2	StringTie	exon	156022672	156022817	1000	-	.	gene_id "MSTRG.102227"; transcript_id "MSTRG.102227.23"; exon_number "10";
chr2	StringTie	exon	156024470	156024607	1000	-	.	gene_id "MSTRG.102227"; transcript_id "MSTRG.102227.23"; exon_number "11";
chr2	StringTie	exon	156205382	156205438	1000	-	.	gene_id "MSTRG.102227"; transcript_id "MSTRG.102227.23"; exon_number "12";
chr2	StringTie	exon	156252036	156252131	1000	-	.	gene_id "MSTRG.102227"; transcript_id "MSTRG.102227.23"; exon_number "13";
chr2	StringTie	exon	156254778	156255037	1000	-	.	gene_id "MSTRG.102227"; transcript_id "MSTRG.102227.23"; exon_number "14";
chr2	StringTie	transcript	155965356	156024651	1000	-	.	gene_id "MSTRG.102227"; transcript_id "MSTRG.102227.24";
chr2	StringTie	exon	155965356	155965684	1000	-	.	gene_id "MSTRG.102227"; transcript_id "MSTRG.102227.24"; exon_number "1";
chr2	StringTie	exon	155965882	155966001	1000	-	.	gene_id "MSTRG.102227"; transcript_id "MSTRG.102227.24"; exon_number "2";
chr2	StringTie	exon	155980758	155980813	1000	-	.	gene_id "MSTRG.102227"; transcript_id "MSTRG.102227.24"; exon_number "3";
chr2	StringTie	exon	155981922	155981957	1000	-	.	gene_id "MSTRG.102227"; transcript_id "MSTRG.102227.24"; exon_number "4";
chr2	StringTie	exon	155987493	155987649	1000	-	.	gene_id "MSTRG.102227"; transcript_id "MSTRG.102227.24"; exon_number "5";
chr2	StringTie	exon	155999704	155999790	1000	-	.	gene_id "MSTRG.102227"; transcript_id "MSTRG.102227.24"; exon_number "6";
chr2	StringTie	exon	156004606	156004778	1000	-	.	gene_id "MSTRG.102227"; transcript_id "MSTRG.102227.24"; exon_number "7";
chr2	StringTie	exon	156021808	156021899	1000	-	.	gene_id "MSTRG.102227"; transcript_id "MSTRG.102227.24"; exon_number "8";
chr2	StringTie	exon	156022672	156022817	1000	-	.	gene_id "MSTRG.102227"; transcript_id "MSTRG.102227.24"; exon_number "9";
chr2	StringTie	exon	156024466	156024651	1000	-	.	gene_id "MSTRG.102227"; transcript_id "MSTRG.102227.24"; exon_number "10";
chr2	StringTie	transcript	155965358	156005317	1000	-	.	gene_id "MSTRG.102227"; transcript_id "MSTRG.102227.25";
chr2	StringTie	exon	155965358	155965684	1000	-	.	gene_id "MSTRG.102227"; transcript_id "MSTRG.102227.25"; exon_number "1";
chr2	StringTie	exon	155965882	155966001	1000	-	.	gene_id "MSTRG.102227"; transcript_id "MSTRG.102227.25"; exon_number "2";
chr2	StringTie	exon	155980758	155980813	1000	-	.	gene_id "MSTRG.102227"; transcript_id "MSTRG.102227.25"; exon_number "3";
chr2	StringTie	exon	155981922	155981957	1000	-	.	gene_id "MSTRG.102227"; transcript_id "MSTRG.102227.25"; exon_number "4";
chr2	StringTie	exon	155987493	155987649	1000	-	.	gene_id "MSTRG.102227"; transcript_id "MSTRG.102227.25"; exon_number "5";
chr2	StringTie	exon	155996773	155996889	1000	-	.	gene_id "MSTRG.102227"; transcript_id "MSTRG.102227.25"; exon_number "6";
chr2	StringTie	exon	155999034	155999151	1000	-	.	gene_id "MSTRG.102227"; transcript_id "MSTRG.102227.25"; exon_number "7";
chr2	StringTie	exon	156004606	156005317	1000	-	.	gene_id "MSTRG.102227"; transcript_id "MSTRG.102227.25"; exon_number "8";
chr2	StringTie	transcript	155965359	156035950	1000	-	.	gene_id "MSTRG.102227"; transcript_id "MSTRG.102227.26";
chr2	StringTie	exon	155965359	155965684	1000	-	.	gene_id "MSTRG.102227"; transcript_id "MSTRG.102227.26"; exon_number "1";
chr2	StringTie	exon	155965882	155966001	1000	-	.	gene_id "MSTRG.102227"; transcript_id "MSTRG.102227.26"; exon_number "2";
chr2	StringTie	exon	155980758	155980813	1000	-	.	gene_id "MSTRG.102227"; transcript_id "MSTRG.102227.26"; exon_number "3";
chr2	StringTie	exon	155981922	155981957	1000	-	.	gene_id "MSTRG.102227"; transcript_id "MSTRG.102227.26"; exon_number "4";
chr2	StringTie	exon	155987493	155987649	1000	-	.	gene_id "MSTRG.102227"; transcript_id "MSTRG.102227.26"; exon_number "5";
chr2	StringTie	exon	155996773	155996889	1000	-	.	gene_id "MSTRG.102227"; transcript_id "MSTRG.102227.26"; exon_number "6";
chr2	StringTie	exon	156004606	156004778	1000	-	.	gene_id "MSTRG.102227"; transcript_id "MSTRG.102227.26"; exon_number "7";
chr2	StringTie	exon	156021808	156021899	1000	-	.	gene_id "MSTRG.102227"; transcript_id "MSTRG.102227.26"; exon_number "8";
chr2	StringTie	exon	156022672	156022817	1000	-	.	gene_id "MSTRG.102227"; transcript_id "MSTRG.102227.26"; exon_number "9";
chr2	StringTie	exon	156024470	156024576	1000	-	.	gene_id "MSTRG.102227"; transcript_id "MSTRG.102227.26"; exon_number "10";
chr2	StringTie	exon	156035927	156035950	1000	-	.	gene_id "MSTRG.102227"; transcript_id "MSTRG.102227.26"; exon_number "11";
chr2	StringTie	transcript	155965379	156254986	1000	-	.	gene_id "MSTRG.102227"; transcript_id "MSTRG.102227.27";
chr2	StringTie	exon	155965379	155965684	1000	-	.	gene_id "MSTRG.102227"; transcript_id "MSTRG.102227.27"; exon_number "1";
chr2	StringTie	exon	155965882	155966001	1000	-	.	gene_id "MSTRG.102227"; transcript_id "MSTRG.102227.27"; exon_number "2";
chr2	StringTie	exon	155980758	155980813	1000	-	.	gene_id "MSTRG.102227"; transcript_id "MSTRG.102227.27"; exon_number "3";
chr2	StringTie	exon	155981922	155981957	1000	-	.	gene_id "MSTRG.102227"; transcript_id "MSTRG.102227.27"; exon_number "4";
chr2	StringTie	exon	155987493	155987649	1000	-	.	gene_id "MSTRG.102227"; transcript_id "MSTRG.102227.27"; exon_number "5";
chr2	StringTie	exon	155996773	155996889	1000	-	.	gene_id "MSTRG.102227"; transcript_id "MSTRG.102227.27"; exon_number "6";
chr2	StringTie	exon	156004606	156004725	1000	-	.	gene_id "MSTRG.102227"; transcript_id "MSTRG.102227.27"; exon_number "7";
chr2	StringTie	exon	156021744	156021899	1000	-	.	gene_id "MSTRG.102227"; transcript_id "MSTRG.102227.27"; exon_number "8";
chr2	StringTie	exon	156022672	156022817	1000	-	.	gene_id "MSTRG.102227"; transcript_id "MSTRG.102227.27"; exon_number "9";
chr2	StringTie	exon	156024470	156024576	1000	-	.	gene_id "MSTRG.102227"; transcript_id "MSTRG.102227.27"; exon_number "10";
chr2	StringTie	exon	156227967	156228004	1000	-	.	gene_id "MSTRG.102227"; transcript_id "MSTRG.102227.27"; exon_number "11";
chr2	StringTie	exon	156246610	156246750	1000	-	.	gene_id "MSTRG.102227"; transcript_id "MSTRG.102227.27"; exon_number "12";
chr2	StringTie	exon	156252036	156252128	1000	-	.	gene_id "MSTRG.102227"; transcript_id "MSTRG.102227.27"; exon_number "13";
chr2	StringTie	exon	156254778	156254986	1000	-	.	gene_id "MSTRG.102227"; transcript_id "MSTRG.102227.27"; exon_number "14";
chr2	StringTie	transcript	155965386	156025528	1000	-	.	gene_id "MSTRG.102227"; transcript_id "MSTRG.102227.28";
chr2	StringTie	exon	155965386	155965684	1000	-	.	gene_id "MSTRG.102227"; transcript_id "MSTRG.102227.28"; exon_number "1";
chr2	StringTie	exon	155965882	155966001	1000	-	.	gene_id "MSTRG.102227"; transcript_id "MSTRG.102227.28"; exon_number "2";
chr2	StringTie	exon	155980758	155980813	1000	-	.	gene_id "MSTRG.102227"; transcript_id "MSTRG.102227.28"; exon_number "3";
chr2	StringTie	exon	155981922	155981957	1000	-	.	gene_id "MSTRG.102227"; transcript_id "MSTRG.102227.28"; exon_number "4";
chr2	StringTie	exon	155987493	155987649	1000	-	.	gene_id "MSTRG.102227"; transcript_id "MSTRG.102227.28"; exon_number "5";
chr2	StringTie	exon	156004606	156004778	1000	-	.	gene_id "MSTRG.102227"; transcript_id "MSTRG.102227.28"; exon_number "6";
chr2	StringTie	exon	156021744	156021899	1000	-	.	gene_id "MSTRG.102227"; transcript_id "MSTRG.102227.28"; exon_number "7";
chr2	StringTie	exon	156022672	156022817	1000	-	.	gene_id "MSTRG.102227"; transcript_id "MSTRG.102227.28"; exon_number "8";
chr2	StringTie	exon	156024466	156024607	1000	-	.	gene_id "MSTRG.102227"; transcript_id "MSTRG.102227.28"; exon_number "9";
chr2	StringTie	exon	156025353	156025528	1000	-	.	gene_id "MSTRG.102227"; transcript_id "MSTRG.102227.28"; exon_number "10";
chr2	StringTie	transcript	155965386	156254935	1000	-	.	gene_id "MSTRG.102227"; transcript_id "MSTRG.102227.29";
chr2	StringTie	exon	155965386	155965684	1000	-	.	gene_id "MSTRG.102227"; transcript_id "MSTRG.102227.29"; exon_number "1";
chr2	StringTie	exon	155965882	155966001	1000	-	.	gene_id "MSTRG.102227"; transcript_id "MSTRG.102227.29"; exon_number "2";
chr2	StringTie	exon	155980758	155980813	1000	-	.	gene_id "MSTRG.102227"; transcript_id "MSTRG.102227.29"; exon_number "3";
chr2	StringTie	exon	155981922	155981957	1000	-	.	gene_id "MSTRG.102227"; transcript_id "MSTRG.102227.29"; exon_number "4";
chr2	StringTie	exon	155985153	155987649	1000	-	.	gene_id "MSTRG.102227"; transcript_id "MSTRG.102227.29"; exon_number "5";
chr2	StringTie	exon	155999704	155999790	1000	-	.	gene_id "MSTRG.102227"; transcript_id "MSTRG.102227.29"; exon_number "6";
chr2	StringTie	exon	156004606	156004778	1000	-	.	gene_id "MSTRG.102227"; transcript_id "MSTRG.102227.29"; exon_number "7";
chr2	StringTie	exon	156021744	156021899	1000	-	.	gene_id "MSTRG.102227"; transcript_id "MSTRG.102227.29"; exon_number "8";
chr2	StringTie	exon	156022672	156022817	1000	-	.	gene_id "MSTRG.102227"; transcript_id "MSTRG.102227.29"; exon_number "9";
chr2	StringTie	exon	156024470	156024607	1000	-	.	gene_id "MSTRG.102227"; transcript_id "MSTRG.102227.29"; exon_number "10";
chr2	StringTie	exon	156205382	156205438	1000	-	.	gene_id "MSTRG.102227"; transcript_id "MSTRG.102227.29"; exon_number "11";
chr2	StringTie	exon	156252036	156252131	1000	-	.	gene_id "MSTRG.102227"; transcript_id "MSTRG.102227.29"; exon_number "12";
chr2	StringTie	exon	156254778	156254935	1000	-	.	gene_id "MSTRG.102227"; transcript_id "MSTRG.102227.29"; exon_number "13";
chr2	StringTie	transcript	155965124	156254915	1000	-	.	gene_id "MSTRG.102227"; transcript_id "MSTRG.102227.3";
chr2	StringTie	exon	155965124	155966001	1000	-	.	gene_id "MSTRG.102227"; transcript_id "MSTRG.102227.3"; exon_number "1";
chr2	StringTie	exon	155980758	155980813	1000	-	.	gene_id "MSTRG.102227"; transcript_id "MSTRG.102227.3"; exon_number "2";
chr2	StringTie	exon	155981922	155981957	1000	-	.	gene_id "MSTRG.102227"; transcript_id "MSTRG.102227.3"; exon_number "3";
chr2	StringTie	exon	155985153	155987649	1000	-	.	gene_id "MSTRG.102227"; transcript_id "MSTRG.102227.3"; exon_number "4";
chr2	StringTie	exon	155999704	155999790	1000	-	.	gene_id "MSTRG.102227"; transcript_id "MSTRG.102227.3"; exon_number "5";
chr2	StringTie	exon	156004606	156004778	1000	-	.	gene_id "MSTRG.102227"; transcript_id "MSTRG.102227.3"; exon_number "6";
chr2	StringTie	exon	156021744	156021899	1000	-	.	gene_id "MSTRG.102227"; transcript_id "MSTRG.102227.3"; exon_number "7";
chr2	StringTie	exon	156022672	156022817	1000	-	.	gene_id "MSTRG.102227"; transcript_id "MSTRG.102227.3"; exon_number "8";
chr2	StringTie	exon	156024466	156024607	1000	-	.	gene_id "MSTRG.102227"; transcript_id "MSTRG.102227.3"; exon_number "9";
chr2	StringTie	exon	156254778	156254915	1000	-	.	gene_id "MSTRG.102227"; transcript_id "MSTRG.102227.3"; exon_number "10";
chr2	StringTie	transcript	155965386	156255244	1000	-	.	gene_id "MSTRG.102227"; transcript_id "MSTRG.102227.30";
chr2	StringTie	exon	155965386	155965684	1000	-	.	gene_id "MSTRG.102227"; transcript_id "MSTRG.102227.30"; exon_number "1";
chr2	StringTie	exon	155965882	155966001	1000	-	.	gene_id "MSTRG.102227"; transcript_id "MSTRG.102227.30"; exon_number "2";
chr2	StringTie	exon	155980758	155980813	1000	-	.	gene_id "MSTRG.102227"; transcript_id "MSTRG.102227.30"; exon_number "3";
chr2	StringTie	exon	155981922	155981957	1000	-	.	gene_id "MSTRG.102227"; transcript_id "MSTRG.102227.30"; exon_number "4";
chr2	StringTie	exon	155987493	155987649	1000	-	.	gene_id "MSTRG.102227"; transcript_id "MSTRG.102227.30"; exon_number "5";
chr2	StringTie	exon	155999704	155999790	1000	-	.	gene_id "MSTRG.102227"; transcript_id "MSTRG.102227.30"; exon_number "6";
chr2	StringTie	exon	156004606	156004725	1000	-	.	gene_id "MSTRG.102227"; transcript_id "MSTRG.102227.30"; exon_number "7";
chr2	StringTie	exon	156021808	156021899	1000	-	.	gene_id "MSTRG.102227"; transcript_id "MSTRG.102227.30"; exon_number "8";
chr2	StringTie	exon	156022672	156022817	1000	-	.	gene_id "MSTRG.102227"; transcript_id "MSTRG.102227.30"; exon_number "9";
chr2	StringTie	exon	156024466	156024607	1000	-	.	gene_id "MSTRG.102227"; transcript_id "MSTRG.102227.30"; exon_number "10";
chr2	StringTie	exon	156205382	156205438	1000	-	.	gene_id "MSTRG.102227"; transcript_id "MSTRG.102227.30"; exon_number "11";
chr2	StringTie	exon	156227967	156228004	1000	-	.	gene_id "MSTRG.102227"; transcript_id "MSTRG.102227.30"; exon_number "12";
chr2	StringTie	exon	156254778	156255244	1000	-	.	gene_id "MSTRG.102227"; transcript_id "MSTRG.102227.30"; exon_number "13";
chr2	StringTie	transcript	155965387	156255129	1000	-	.	gene_id "MSTRG.102227"; transcript_id "MSTRG.102227.31";
chr2	StringTie	exon	155965387	155965684	1000	-	.	gene_id "MSTRG.102227"; transcript_id "MSTRG.102227.31"; exon_number "1";
chr2	StringTie	exon	155965882	155966001	1000	-	.	gene_id "MSTRG.102227"; transcript_id "MSTRG.102227.31"; exon_number "2";
chr2	StringTie	exon	155980758	155980813	1000	-	.	gene_id "MSTRG.102227"; transcript_id "MSTRG.102227.31"; exon_number "3";
chr2	StringTie	exon	155981922	155981957	1000	-	.	gene_id "MSTRG.102227"; transcript_id "MSTRG.102227.31"; exon_number "4";
chr2	StringTie	exon	155985153	155987649	1000	-	.	gene_id "MSTRG.102227"; transcript_id "MSTRG.102227.31"; exon_number "5";
chr2	StringTie	exon	155996773	155996947	1000	-	.	gene_id "MSTRG.102227"; transcript_id "MSTRG.102227.31"; exon_number "6";
chr2	StringTie	exon	155999034	155999790	1000	-	.	gene_id "MSTRG.102227"; transcript_id "MSTRG.102227.31"; exon_number "7";
chr2	StringTie	exon	156004606	156011852	1000	-	.	gene_id "MSTRG.102227"; transcript_id "MSTRG.102227.31"; exon_number "8";
chr2	StringTie	exon	156021744	156021899	1000	-	.	gene_id "MSTRG.102227"; transcript_id "MSTRG.102227.31"; exon_number "9";
chr2	StringTie	exon	156022672	156022817	1000	-	.	gene_id "MSTRG.102227"; transcript_id "MSTRG.102227.31"; exon_number "10";
chr2	StringTie	exon	156024466	156024607	1000	-	.	gene_id "MSTRG.102227"; transcript_id "MSTRG.102227.31"; exon_number "11";
chr2	StringTie	exon	156205382	156205438	1000	-	.	gene_id "MSTRG.102227"; transcript_id "MSTRG.102227.31"; exon_number "12";
chr2	StringTie	exon	156227967	156228004	1000	-	.	gene_id "MSTRG.102227"; transcript_id "MSTRG.102227.31"; exon_number "13";
chr2	StringTie	exon	156254778	156255129	1000	-	.	gene_id "MSTRG.102227"; transcript_id "MSTRG.102227.31"; exon_number "14";
chr2	StringTie	transcript	155965388	155999153	1000	-	.	gene_id "MSTRG.102227"; transcript_id "MSTRG.102227.32";
chr2	StringTie	exon	155965388	155965684	1000	-	.	gene_id "MSTRG.102227"; transcript_id "MSTRG.102227.32"; exon_number "1";
chr2	StringTie	exon	155965882	155966001	1000	-	.	gene_id "MSTRG.102227"; transcript_id "MSTRG.102227.32"; exon_number "2";
chr2	StringTie	exon	155980758	155980813	1000	-	.	gene_id "MSTRG.102227"; transcript_id "MSTRG.102227.32"; exon_number "3";
chr2	StringTie	exon	155981922	155981957	1000	-	.	gene_id "MSTRG.102227"; transcript_id "MSTRG.102227.32"; exon_number "4";
chr2	StringTie	exon	155985153	155987649	1000	-	.	gene_id "MSTRG.102227"; transcript_id "MSTRG.102227.32"; exon_number "5";
chr2	StringTie	exon	155996773	155996889	1000	-	.	gene_id "MSTRG.102227"; transcript_id "MSTRG.102227.32"; exon_number "6";
chr2	StringTie	exon	155999034	155999153	1000	-	.	gene_id "MSTRG.102227"; transcript_id "MSTRG.102227.32"; exon_number "7";
chr2	StringTie	transcript	155965391	156025968	1000	-	.	gene_id "MSTRG.102227"; transcript_id "MSTRG.102227.33";
chr2	StringTie	exon	155965391	155965684	1000	-	.	gene_id "MSTRG.102227"; transcript_id "MSTRG.102227.33"; exon_number "1";
chr2	StringTie	exon	155965882	155966001	1000	-	.	gene_id "MSTRG.102227"; transcript_id "MSTRG.102227.33"; exon_number "2";
chr2	StringTie	exon	155980758	155980813	1000	-	.	gene_id "MSTRG.102227"; transcript_id "MSTRG.102227.33"; exon_number "3";
chr2	StringTie	exon	155981922	155981957	1000	-	.	gene_id "MSTRG.102227"; transcript_id "MSTRG.102227.33"; exon_number "4";
chr2	StringTie	exon	155987493	155987649	1000	-	.	gene_id "MSTRG.102227"; transcript_id "MSTRG.102227.33"; exon_number "5";
chr2	StringTie	exon	155999704	155999790	1000	-	.	gene_id "MSTRG.102227"; transcript_id "MSTRG.102227.33"; exon_number "6";
chr2	StringTie	exon	156004606	156004778	1000	-	.	gene_id "MSTRG.102227"; transcript_id "MSTRG.102227.33"; exon_number "7";
chr2	StringTie	exon	156021744	156021899	1000	-	.	gene_id "MSTRG.102227"; transcript_id "MSTRG.102227.33"; exon_number "8";
chr2	StringTie	exon	156022672	156022817	1000	-	.	gene_id "MSTRG.102227"; transcript_id "MSTRG.102227.33"; exon_number "9";
chr2	StringTie	exon	156024470	156024576	1000	-	.	gene_id "MSTRG.102227"; transcript_id "MSTRG.102227.33"; exon_number "10";
chr2	StringTie	exon	156025432	156025968	1000	-	.	gene_id "MSTRG.102227"; transcript_id "MSTRG.102227.33"; exon_number "11";
chr2	StringTie	transcript	155965892	156255160	1000	-	.	gene_id "MSTRG.102227"; transcript_id "MSTRG.102227.34";
chr2	StringTie	exon	155965892	155966001	1000	-	.	gene_id "MSTRG.102227"; transcript_id "MSTRG.102227.34"; exon_number "1";
chr2	StringTie	exon	155980758	155980813	1000	-	.	gene_id "MSTRG.102227"; transcript_id "MSTRG.102227.34"; exon_number "2";
chr2	StringTie	exon	155981922	155981957	1000	-	.	gene_id "MSTRG.102227"; transcript_id "MSTRG.102227.34"; exon_number "3";
chr2	StringTie	exon	155987493	155987649	1000	-	.	gene_id "MSTRG.102227"; transcript_id "MSTRG.102227.34"; exon_number "4";
chr2	StringTie	exon	155996773	155996889	1000	-	.	gene_id "MSTRG.102227"; transcript_id "MSTRG.102227.34"; exon_number "5";
chr2	StringTie	exon	155999704	155999790	1000	-	.	gene_id "MSTRG.102227"; transcript_id "MSTRG.102227.34"; exon_number "6";
chr2	StringTie	exon	156004606	156004778	1000	-	.	gene_id "MSTRG.102227"; transcript_id "MSTRG.102227.34"; exon_number "7";
chr2	StringTie	exon	156021744	156021899	1000	-	.	gene_id "MSTRG.102227"; transcript_id "MSTRG.102227.34"; exon_number "8";
chr2	StringTie	exon	156022672	156022817	1000	-	.	gene_id "MSTRG.102227"; transcript_id "MSTRG.102227.34"; exon_number "9";
chr2	StringTie	exon	156024466	156024607	1000	-	.	gene_id "MSTRG.102227"; transcript_id "MSTRG.102227.34"; exon_number "10";
chr2	StringTie	exon	156205382	156205438	1000	-	.	gene_id "MSTRG.102227"; transcript_id "MSTRG.102227.34"; exon_number "11";
chr2	StringTie	exon	156227967	156228004	1000	-	.	gene_id "MSTRG.102227"; transcript_id "MSTRG.102227.34"; exon_number "12";
chr2	StringTie	exon	156254778	156255160	1000	-	.	gene_id "MSTRG.102227"; transcript_id "MSTRG.102227.34"; exon_number "13";
chr2	StringTie	transcript	155980135	156045161	1000	-	.	gene_id "MSTRG.102227"; transcript_id "MSTRG.102227.35";
chr2	StringTie	exon	155980135	155980813	1000	-	.	gene_id "MSTRG.102227"; transcript_id "MSTRG.102227.35"; exon_number "1";
chr2	StringTie	exon	155981922	155981957	1000	-	.	gene_id "MSTRG.102227"; transcript_id "MSTRG.102227.35"; exon_number "2";
chr2	StringTie	exon	155985153	155987649	1000	-	.	gene_id "MSTRG.102227"; transcript_id "MSTRG.102227.35"; exon_number "3";
chr2	StringTie	exon	155999704	155999790	1000	-	.	gene_id "MSTRG.102227"; transcript_id "MSTRG.102227.35"; exon_number "4";
chr2	StringTie	exon	156004606	156004725	1000	-	.	gene_id "MSTRG.102227"; transcript_id "MSTRG.102227.35"; exon_number "5";
chr2	StringTie	exon	156021808	156021899	1000	-	.	gene_id "MSTRG.102227"; transcript_id "MSTRG.102227.35"; exon_number "6";
chr2	StringTie	exon	156022672	156022817	1000	-	.	gene_id "MSTRG.102227"; transcript_id "MSTRG.102227.35"; exon_number "7";
chr2	StringTie	exon	156024497	156024607	1000	-	.	gene_id "MSTRG.102227"; transcript_id "MSTRG.102227.35"; exon_number "8";
chr2	StringTie	exon	156045134	156045161	1000	-	.	gene_id "MSTRG.102227"; transcript_id "MSTRG.102227.35"; exon_number "9";
chr2	StringTie	transcript	155980797	156024590	1000	-	.	gene_id "MSTRG.102227"; transcript_id "MSTRG.102227.36";
chr2	StringTie	exon	155980797	155980813	1000	-	.	gene_id "MSTRG.102227"; transcript_id "MSTRG.102227.36"; exon_number "1";
chr2	StringTie	exon	155981922	155981957	1000	-	.	gene_id "MSTRG.102227"; transcript_id "MSTRG.102227.36"; exon_number "2";
chr2	StringTie	exon	155985153	155987649	1000	-	.	gene_id "MSTRG.102227"; transcript_id "MSTRG.102227.36"; exon_number "3";
chr2	StringTie	exon	155999704	155999790	1000	-	.	gene_id "MSTRG.102227"; transcript_id "MSTRG.102227.36"; exon_number "4";
chr2	StringTie	exon	156004606	156004778	1000	-	.	gene_id "MSTRG.102227"; transcript_id "MSTRG.102227.36"; exon_number "5";
chr2	StringTie	exon	156021808	156021899	1000	-	.	gene_id "MSTRG.102227"; transcript_id "MSTRG.102227.36"; exon_number "6";
chr2	StringTie	exon	156022672	156022817	1000	-	.	gene_id "MSTRG.102227"; transcript_id "MSTRG.102227.36"; exon_number "7";
chr2	StringTie	exon	156024466	156024590	1000	-	.	gene_id "MSTRG.102227"; transcript_id "MSTRG.102227.36"; exon_number "8";
chr2	StringTie	transcript	155981922	156255003	1000	-	.	gene_id "MSTRG.102227"; transcript_id "MSTRG.102227.37";
chr2	StringTie	exon	155981922	155981957	1000	-	.	gene_id "MSTRG.102227"; transcript_id "MSTRG.102227.37"; exon_number "1";
chr2	StringTie	exon	155987493	155987649	1000	-	.	gene_id "MSTRG.102227"; transcript_id "MSTRG.102227.37"; exon_number "2";
chr2	StringTie	exon	155996773	155996889	1000	-	.	gene_id "MSTRG.102227"; transcript_id "MSTRG.102227.37"; exon_number "3";
chr2	StringTie	exon	156004606	156004778	1000	-	.	gene_id "MSTRG.102227"; transcript_id "MSTRG.102227.37"; exon_number "4";
chr2	StringTie	exon	156021744	156021899	1000	-	.	gene_id "MSTRG.102227"; transcript_id "MSTRG.102227.37"; exon_number "5";
chr2	StringTie	exon	156022672	156022817	1000	-	.	gene_id "MSTRG.102227"; transcript_id "MSTRG.102227.37"; exon_number "6";
chr2	StringTie	exon	156024470	156024607	1000	-	.	gene_id "MSTRG.102227"; transcript_id "MSTRG.102227.37"; exon_number "7";
chr2	StringTie	exon	156205382	156205438	1000	-	.	gene_id "MSTRG.102227"; transcript_id "MSTRG.102227.37"; exon_number "8";
chr2	StringTie	exon	156252036	156252131	1000	-	.	gene_id "MSTRG.102227"; transcript_id "MSTRG.102227.37"; exon_number "9";
chr2	StringTie	exon	156254778	156255003	1000	-	.	gene_id "MSTRG.102227"; transcript_id "MSTRG.102227.37"; exon_number "10";
chr2	StringTie	transcript	155981922	156254918	1000	-	.	gene_id "MSTRG.102227"; transcript_id "MSTRG.102227.38";
chr2	StringTie	exon	155981922	155981957	1000	-	.	gene_id "MSTRG.102227"; transcript_id "MSTRG.102227.38"; exon_number "1";
chr2	StringTie	exon	155985153	155987649	1000	-	.	gene_id "MSTRG.102227"; transcript_id "MSTRG.102227.38"; exon_number "2";
chr2	StringTie	exon	156004606	156004725	1000	-	.	gene_id "MSTRG.102227"; transcript_id "MSTRG.102227.38"; exon_number "3";
chr2	StringTie	exon	156021808	156021899	1000	-	.	gene_id "MSTRG.102227"; transcript_id "MSTRG.102227.38"; exon_number "4";
chr2	StringTie	exon	156022672	156022817	1000	-	.	gene_id "MSTRG.102227"; transcript_id "MSTRG.102227.38"; exon_number "5";
chr2	StringTie	exon	156024485	156024607	1000	-	.	gene_id "MSTRG.102227"; transcript_id "MSTRG.102227.38"; exon_number "6";
chr2	StringTie	exon	156150485	156150602	1000	-	.	gene_id "MSTRG.102227"; transcript_id "MSTRG.102227.38"; exon_number "7";
chr2	StringTie	exon	156205382	156205438	1000	-	.	gene_id "MSTRG.102227"; transcript_id "MSTRG.102227.38"; exon_number "8";
chr2	StringTie	exon	156227967	156228004	1000	-	.	gene_id "MSTRG.102227"; transcript_id "MSTRG.102227.38"; exon_number "9";
chr2	StringTie	exon	156254778	156254918	1000	-	.	gene_id "MSTRG.102227"; transcript_id "MSTRG.102227.38"; exon_number "10";
chr2	StringTie	transcript	155981929	156255441	1000	-	.	gene_id "MSTRG.102227"; transcript_id "MSTRG.102227.39";
chr2	StringTie	exon	155981929	155981957	1000	-	.	gene_id "MSTRG.102227"; transcript_id "MSTRG.102227.39"; exon_number "1";
chr2	StringTie	exon	155987493	155987649	1000	-	.	gene_id "MSTRG.102227"; transcript_id "MSTRG.102227.39"; exon_number "2";
chr2	StringTie	exon	156004606	156004778	1000	-	.	gene_id "MSTRG.102227"; transcript_id "MSTRG.102227.39"; exon_number "3";
chr2	StringTie	exon	156021744	156021899	1000	-	.	gene_id "MSTRG.102227"; transcript_id "MSTRG.102227.39"; exon_number "4";
chr2	StringTie	exon	156022672	156022817	1000	-	.	gene_id "MSTRG.102227"; transcript_id "MSTRG.102227.39"; exon_number "5";
chr2	StringTie	exon	156024470	156024607	1000	-	.	gene_id "MSTRG.102227"; transcript_id "MSTRG.102227.39"; exon_number "6";
chr2	StringTie	exon	156205382	156205438	1000	-	.	gene_id "MSTRG.102227"; transcript_id "MSTRG.102227.39"; exon_number "7";
chr2	StringTie	exon	156252036	156252131	1000	-	.	gene_id "MSTRG.102227"; transcript_id "MSTRG.102227.39"; exon_number "8";
chr2	StringTie	exon	156254778	156255441	1000	-	.	gene_id "MSTRG.102227"; transcript_id "MSTRG.102227.39"; exon_number "9";
chr2	StringTie	transcript	155965131	155979439	1000	-	.	gene_id "MSTRG.102227"; transcript_id "MSTRG.102227.4";
chr2	StringTie	exon	155965131	155965684	1000	-	.	gene_id "MSTRG.102227"; transcript_id "MSTRG.102227.4"; exon_number "1";
chr2	StringTie	exon	155965882	155966001	1000	-	.	gene_id "MSTRG.102227"; transcript_id "MSTRG.102227.4"; exon_number "2";
chr2	StringTie	exon	155966148	155979439	1000	-	.	gene_id "MSTRG.102227"; transcript_id "MSTRG.102227.4"; exon_number "3";
chr2	StringTie	transcript	155982072	156255084	1000	-	.	gene_id "MSTRG.102227"; transcript_id "MSTRG.102227.40";
chr2	StringTie	exon	155982072	155987649	1000	-	.	gene_id "MSTRG.102227"; transcript_id "MSTRG.102227.40"; exon_number "1";
chr2	StringTie	exon	156004606	156004778	1000	-	.	gene_id "MSTRG.102227"; transcript_id "MSTRG.102227.40"; exon_number "2";
chr2	StringTie	exon	156021744	156021899	1000	-	.	gene_id "MSTRG.102227"; transcript_id "MSTRG.102227.40"; exon_number "3";
chr2	StringTie	exon	156022672	156022817	1000	-	.	gene_id "MSTRG.102227"; transcript_id "MSTRG.102227.40"; exon_number "4";
chr2	StringTie	exon	156024470	156024576	1000	-	.	gene_id "MSTRG.102227"; transcript_id "MSTRG.102227.40"; exon_number "5";
chr2	StringTie	exon	156227967	156228004	1000	-	.	gene_id "MSTRG.102227"; transcript_id "MSTRG.102227.40"; exon_number "6";
chr2	StringTie	exon	156246610	156246750	1000	-	.	gene_id "MSTRG.102227"; transcript_id "MSTRG.102227.40"; exon_number "7";
chr2	StringTie	exon	156252036	156252128	1000	-	.	gene_id "MSTRG.102227"; transcript_id "MSTRG.102227.40"; exon_number "8";
chr2	StringTie	exon	156254778	156255084	1000	-	.	gene_id "MSTRG.102227"; transcript_id "MSTRG.102227.40"; exon_number "9";
chr2	StringTie	transcript	155982097	156025510	1000	-	.	gene_id "MSTRG.102227"; transcript_id "MSTRG.102227.41";
chr2	StringTie	exon	155982097	155987649	1000	-	.	gene_id "MSTRG.102227"; transcript_id "MSTRG.102227.41"; exon_number "1";
chr2	StringTie	exon	156004606	156004778	1000	-	.	gene_id "MSTRG.102227"; transcript_id "MSTRG.102227.41"; exon_number "2";
chr2	StringTie	exon	156021808	156021899	1000	-	.	gene_id "MSTRG.102227"; transcript_id "MSTRG.102227.41"; exon_number "3";
chr2	StringTie	exon	156022672	156022817	1000	-	.	gene_id "MSTRG.102227"; transcript_id "MSTRG.102227.41"; exon_number "4";
chr2	StringTie	exon	156024470	156024576	1000	-	.	gene_id "MSTRG.102227"; transcript_id "MSTRG.102227.41"; exon_number "5";
chr2	StringTie	exon	156025432	156025510	1000	-	.	gene_id "MSTRG.102227"; transcript_id "MSTRG.102227.41"; exon_number "6";
chr2	StringTie	transcript	155982164	156254929	1000	-	.	gene_id "MSTRG.102227"; transcript_id "MSTRG.102227.42";
chr2	StringTie	exon	155982164	155982535	1000	-	.	gene_id "MSTRG.102227"; transcript_id "MSTRG.102227.42"; exon_number "1";
chr2	StringTie	exon	155985153	155987649	1000	-	.	gene_id "MSTRG.102227"; transcript_id "MSTRG.102227.42"; exon_number "2";
chr2	StringTie	exon	155996773	155996889	1000	-	.	gene_id "MSTRG.102227"; transcript_id "MSTRG.102227.42"; exon_number "3";
chr2	StringTie	exon	155999704	155999790	1000	-	.	gene_id "MSTRG.102227"; transcript_id "MSTRG.102227.42"; exon_number "4";
chr2	StringTie	exon	156004606	156011852	1000	-	.	gene_id "MSTRG.102227"; transcript_id "MSTRG.102227.42"; exon_number "5";
chr2	StringTie	exon	156021744	156021899	1000	-	.	gene_id "MSTRG.102227"; transcript_id "MSTRG.102227.42"; exon_number "6";
chr2	StringTie	exon	156022672	156022817	1000	-	.	gene_id "MSTRG.102227"; transcript_id "MSTRG.102227.42"; exon_number "7";
chr2	StringTie	exon	156024470	156024576	1000	-	.	gene_id "MSTRG.102227"; transcript_id "MSTRG.102227.42"; exon_number "8";
chr2	StringTie	exon	156254778	156254929	1000	-	.	gene_id "MSTRG.102227"; transcript_id "MSTRG.102227.42"; exon_number "9";
chr2	StringTie	transcript	155983080	156254905	1000	-	.	gene_id "MSTRG.102227"; transcript_id "MSTRG.102227.43";
chr2	StringTie	exon	155983080	155987649	1000	-	.	gene_id "MSTRG.102227"; transcript_id "MSTRG.102227.43"; exon_number "1";
chr2	StringTie	exon	155999704	155999790	1000	-	.	gene_id "MSTRG.102227"; transcript_id "MSTRG.102227.43"; exon_number "2";
chr2	StringTie	exon	156004606	156004778	1000	-	.	gene_id "MSTRG.102227"; transcript_id "MSTRG.102227.43"; exon_number "3";
chr2	StringTie	exon	156021808	156021899	1000	-	.	gene_id "MSTRG.102227"; transcript_id "MSTRG.102227.43"; exon_number "4";
chr2	StringTie	exon	156022672	156022817	1000	-	.	gene_id "MSTRG.102227"; transcript_id "MSTRG.102227.43"; exon_number "5";
chr2	StringTie	exon	156024470	156024607	1000	-	.	gene_id "MSTRG.102227"; transcript_id "MSTRG.102227.43"; exon_number "6";
chr2	StringTie	exon	156205382	156205438	1000	-	.	gene_id "MSTRG.102227"; transcript_id "MSTRG.102227.43"; exon_number "7";
chr2	StringTie	exon	156252036	156252131	1000	-	.	gene_id "MSTRG.102227"; transcript_id "MSTRG.102227.43"; exon_number "8";
chr2	StringTie	exon	156254778	156254905	1000	-	.	gene_id "MSTRG.102227"; transcript_id "MSTRG.102227.43"; exon_number "9";
chr2	StringTie	transcript	155983825	156026015	1000	-	.	gene_id "MSTRG.102227"; transcript_id "MSTRG.102227.44";
chr2	StringTie	exon	155983825	155987649	1000	-	.	gene_id "MSTRG.102227"; transcript_id "MSTRG.102227.44"; exon_number "1";
chr2	StringTie	exon	156004606	156004778	1000	-	.	gene_id "MSTRG.102227"; transcript_id "MSTRG.102227.44"; exon_number "2";
chr2	StringTie	exon	156021744	156021899	1000	-	.	gene_id "MSTRG.102227"; transcript_id "MSTRG.102227.44"; exon_number "3";
chr2	StringTie	exon	156022672	156022817	1000	-	.	gene_id "MSTRG.102227"; transcript_id "MSTRG.102227.44"; exon_number "4";
chr2	StringTie	exon	156024497	156024576	1000	-	.	gene_id "MSTRG.102227"; transcript_id "MSTRG.102227.44"; exon_number "5";
chr2	StringTie	exon	156025872	156026015	1000	-	.	gene_id "MSTRG.102227"; transcript_id "MSTRG.102227.44"; exon_number "6";
chr2	StringTie	transcript	155984103	156024595	1000	-	.	gene_id "MSTRG.102227"; transcript_id "MSTRG.102227.45";
chr2	StringTie	exon	155984103	155987649	1000	-	.	gene_id "MSTRG.102227"; transcript_id "MSTRG.102227.45"; exon_number "1";
chr2	StringTie	exon	156004606	156004725	1000	-	.	gene_id "MSTRG.102227"; transcript_id "MSTRG.102227.45"; exon_number "2";
chr2	StringTie	exon	156021744	156021899	1000	-	.	gene_id "MSTRG.102227"; transcript_id "MSTRG.102227.45"; exon_number "3";
chr2	StringTie	exon	156022672	156022817	1000	-	.	gene_id "MSTRG.102227"; transcript_id "MSTRG.102227.45"; exon_number "4";
chr2	StringTie	exon	156024470	156024595	1000	-	.	gene_id "MSTRG.102227"; transcript_id "MSTRG.102227.45"; exon_number "5";
chr2	StringTie	transcript	155984167	156024642	1000	-	.	gene_id "MSTRG.102227"; transcript_id "MSTRG.102227.46";
chr2	StringTie	exon	155984167	155987649	1000	-	.	gene_id "MSTRG.102227"; transcript_id "MSTRG.102227.46"; exon_number "1";
chr2	StringTie	exon	156004606	156004725	1000	-	.	gene_id "MSTRG.102227"; transcript_id "MSTRG.102227.46"; exon_number "2";
chr2	StringTie	exon	156021808	156021899	1000	-	.	gene_id "MSTRG.102227"; transcript_id "MSTRG.102227.46"; exon_number "3";
chr2	StringTie	exon	156022672	156022817	1000	-	.	gene_id "MSTRG.102227"; transcript_id "MSTRG.102227.46"; exon_number "4";
chr2	StringTie	exon	156024466	156024642	1000	-	.	gene_id "MSTRG.102227"; transcript_id "MSTRG.102227.46"; exon_number "5";
chr2	StringTie	transcript	155984202	155999124	1000	-	.	gene_id "MSTRG.102227"; transcript_id "MSTRG.102227.47";
chr2	StringTie	exon	155984202	155987649	1000	-	.	gene_id "MSTRG.102227"; transcript_id "MSTRG.102227.47"; exon_number "1";
chr2	StringTie	exon	155999034	155999124	1000	-	.	gene_id "MSTRG.102227"; transcript_id "MSTRG.102227.47"; exon_number "2";
chr2	StringTie	transcript	155984202	156024706	1000	-	.	gene_id "MSTRG.102227"; transcript_id "MSTRG.102227.48";
chr2	StringTie	exon	155984202	155987649	1000	-	.	gene_id "MSTRG.102227"; transcript_id "MSTRG.102227.48"; exon_number "1";
chr2	StringTie	exon	155996773	155996889	1000	-	.	gene_id "MSTRG.102227"; transcript_id "MSTRG.102227.48"; exon_number "2";
chr2	StringTie	exon	156004606	156004725	1000	-	.	gene_id "MSTRG.102227"; transcript_id "MSTRG.102227.48"; exon_number "3";
chr2	StringTie	exon	156021808	156021899	1000	-	.	gene_id "MSTRG.102227"; transcript_id "MSTRG.102227.48"; exon_number "4";
chr2	StringTie	exon	156022672	156022817	1000	-	.	gene_id "MSTRG.102227"; transcript_id "MSTRG.102227.48"; exon_number "5";
chr2	StringTie	exon	156024470	156024706	1000	-	.	gene_id "MSTRG.102227"; transcript_id "MSTRG.102227.48"; exon_number "6";
chr2	StringTie	transcript	155984222	156254905	1000	-	.	gene_id "MSTRG.102227"; transcript_id "MSTRG.102227.49";
chr2	StringTie	exon	155984222	155987649	1000	-	.	gene_id "MSTRG.102227"; transcript_id "MSTRG.102227.49"; exon_number "1";
chr2	StringTie	exon	156004606	156004778	1000	-	.	gene_id "MSTRG.102227"; transcript_id "MSTRG.102227.49"; exon_number "2";
chr2	StringTie	exon	156021808	156021899	1000	-	.	gene_id "MSTRG.102227"; transcript_id "MSTRG.102227.49"; exon_number "3";
chr2	StringTie	exon	156022672	156022817	1000	-	.	gene_id "MSTRG.102227"; transcript_id "MSTRG.102227.49"; exon_number "4";
chr2	StringTie	exon	156024470	156024607	1000	-	.	gene_id "MSTRG.102227"; transcript_id "MSTRG.102227.49"; exon_number "5";
chr2	StringTie	exon	156205382	156205438	1000	-	.	gene_id "MSTRG.102227"; transcript_id "MSTRG.102227.49"; exon_number "6";
chr2	StringTie	exon	156252036	156252131	1000	-	.	gene_id "MSTRG.102227"; transcript_id "MSTRG.102227.49"; exon_number "7";
chr2	StringTie	exon	156254778	156254905	1000	-	.	gene_id "MSTRG.102227"; transcript_id "MSTRG.102227.49"; exon_number "8";
chr2	StringTie	transcript	155965161	156045295	1000	-	.	gene_id "MSTRG.102227"; transcript_id "MSTRG.102227.5";
chr2	StringTie	exon	155965161	155965684	1000	-	.	gene_id "MSTRG.102227"; transcript_id "MSTRG.102227.5"; exon_number "1";
chr2	StringTie	exon	155965882	155966001	1000	-	.	gene_id "MSTRG.102227"; transcript_id "MSTRG.102227.5"; exon_number "2";
chr2	StringTie	exon	155980758	155980813	1000	-	.	gene_id "MSTRG.102227"; transcript_id "MSTRG.102227.5"; exon_number "3";
chr2	StringTie	exon	155981922	155981957	1000	-	.	gene_id "MSTRG.102227"; transcript_id "MSTRG.102227.5"; exon_number "4";
chr2	StringTie	exon	155987493	155987649	1000	-	.	gene_id "MSTRG.102227"; transcript_id "MSTRG.102227.5"; exon_number "5";
chr2	StringTie	exon	155999704	155999790	1000	-	.	gene_id "MSTRG.102227"; transcript_id "MSTRG.102227.5"; exon_number "6";
chr2	StringTie	exon	156004606	156011852	1000	-	.	gene_id "MSTRG.102227"; transcript_id "MSTRG.102227.5"; exon_number "7";
chr2	StringTie	exon	156021744	156021899	1000	-	.	gene_id "MSTRG.102227"; transcript_id "MSTRG.102227.5"; exon_number "8";
chr2	StringTie	exon	156022672	156022817	1000	-	.	gene_id "MSTRG.102227"; transcript_id "MSTRG.102227.5"; exon_number "9";
chr2	StringTie	exon	156024497	156025525	1000	-	.	gene_id "MSTRG.102227"; transcript_id "MSTRG.102227.5"; exon_number "10";
chr2	StringTie	exon	156045134	156045295	1000	-	.	gene_id "MSTRG.102227"; transcript_id "MSTRG.102227.5"; exon_number "11";
chr2	StringTie	transcript	155984233	156030602	1000	-	.	gene_id "MSTRG.102227"; transcript_id "MSTRG.102227.50";
chr2	StringTie	exon	155984233	155987649	1000	-	.	gene_id "MSTRG.102227"; transcript_id "MSTRG.102227.50"; exon_number "1";
chr2	StringTie	exon	155999704	155999790	1000	-	.	gene_id "MSTRG.102227"; transcript_id "MSTRG.102227.50"; exon_number "2";
chr2	StringTie	exon	156004606	156004778	1000	-	.	gene_id "MSTRG.102227"; transcript_id "MSTRG.102227.50"; exon_number "3";
chr2	StringTie	exon	156021744	156021899	1000	-	.	gene_id "MSTRG.102227"; transcript_id "MSTRG.102227.50"; exon_number "4";
chr2	StringTie	exon	156022672	156022817	1000	-	.	gene_id "MSTRG.102227"; transcript_id "MSTRG.102227.50"; exon_number "5";
chr2	StringTie	exon	156024485	156024607	1000	-	.	gene_id "MSTRG.102227"; transcript_id "MSTRG.102227.50"; exon_number "6";
chr2	StringTie	exon	156030357	156030602	1000	-	.	gene_id "MSTRG.102227"; transcript_id "MSTRG.102227.50"; exon_number "7";
chr2	StringTie	transcript	155984235	156254915	1000	-	.	gene_id "MSTRG.102227"; transcript_id "MSTRG.102227.51";
chr2	StringTie	exon	155984235	155987649	1000	-	.	gene_id "MSTRG.102227"; transcript_id "MSTRG.102227.51"; exon_number "1";
chr2	StringTie	exon	156004606	156004725	1000	-	.	gene_id "MSTRG.102227"; transcript_id "MSTRG.102227.51"; exon_number "2";
chr2	StringTie	exon	156021744	156021899	1000	-	.	gene_id "MSTRG.102227"; transcript_id "MSTRG.102227.51"; exon_number "3";
chr2	StringTie	exon	156022672	156022817	1000	-	.	gene_id "MSTRG.102227"; transcript_id "MSTRG.102227.51"; exon_number "4";
chr2	StringTie	exon	156024466	156024607	1000	-	.	gene_id "MSTRG.102227"; transcript_id "MSTRG.102227.51"; exon_number "5";
chr2	StringTie	exon	156254778	156254915	1000	-	.	gene_id "MSTRG.102227"; transcript_id "MSTRG.102227.51"; exon_number "6";
chr2	StringTie	transcript	155984258	156026005	1000	-	.	gene_id "MSTRG.102227"; transcript_id "MSTRG.102227.52";
chr2	StringTie	exon	155984258	155987649	1000	-	.	gene_id "MSTRG.102227"; transcript_id "MSTRG.102227.52"; exon_number "1";
chr2	StringTie	exon	156004606	156004778	1000	-	.	gene_id "MSTRG.102227"; transcript_id "MSTRG.102227.52"; exon_number "2";
chr2	StringTie	exon	156021744	156021899	1000	-	.	gene_id "MSTRG.102227"; transcript_id "MSTRG.102227.52"; exon_number "3";
chr2	StringTie	exon	156022672	156022817	1000	-	.	gene_id "MSTRG.102227"; transcript_id "MSTRG.102227.52"; exon_number "4";
chr2	StringTie	exon	156024466	156024607	1000	-	.	gene_id "MSTRG.102227"; transcript_id "MSTRG.102227.52"; exon_number "5";
chr2	StringTie	exon	156025432	156026005	1000	-	.	gene_id "MSTRG.102227"; transcript_id "MSTRG.102227.52"; exon_number "6";
chr2	StringTie	transcript	155984265	156255233	1000	-	.	gene_id "MSTRG.102227"; transcript_id "MSTRG.102227.53";
chr2	StringTie	exon	155984265	155987649	1000	-	.	gene_id "MSTRG.102227"; transcript_id "MSTRG.102227.53"; exon_number "1";
chr2	StringTie	exon	155999704	155999790	1000	-	.	gene_id "MSTRG.102227"; transcript_id "MSTRG.102227.53"; exon_number "2";
chr2	StringTie	exon	156004606	156004725	1000	-	.	gene_id "MSTRG.102227"; transcript_id "MSTRG.102227.53"; exon_number "3";
chr2	StringTie	exon	156021744	156021899	1000	-	.	gene_id "MSTRG.102227"; transcript_id "MSTRG.102227.53"; exon_number "4";
chr2	StringTie	exon	156022672	156022817	1000	-	.	gene_id "MSTRG.102227"; transcript_id "MSTRG.102227.53"; exon_number "5";
chr2	StringTie	exon	156024466	156024607	1000	-	.	gene_id "MSTRG.102227"; transcript_id "MSTRG.102227.53"; exon_number "6";
chr2	StringTie	exon	156205382	156205438	1000	-	.	gene_id "MSTRG.102227"; transcript_id "MSTRG.102227.53"; exon_number "7";
chr2	StringTie	exon	156227967	156228004	1000	-	.	gene_id "MSTRG.102227"; transcript_id "MSTRG.102227.53"; exon_number "8";
chr2	StringTie	exon	156254778	156255233	1000	-	.	gene_id "MSTRG.102227"; transcript_id "MSTRG.102227.53"; exon_number "9";
chr2	StringTie	transcript	155984365	156024610	1000	-	.	gene_id "MSTRG.102227"; transcript_id "MSTRG.102227.54";
chr2	StringTie	exon	155984365	155987649	1000	-	.	gene_id "MSTRG.102227"; transcript_id "MSTRG.102227.54"; exon_number "1";
chr2	StringTie	exon	156004606	156004725	1000	-	.	gene_id "MSTRG.102227"; transcript_id "MSTRG.102227.54"; exon_number "2";
chr2	StringTie	exon	156021808	156021899	1000	-	.	gene_id "MSTRG.102227"; transcript_id "MSTRG.102227.54"; exon_number "3";
chr2	StringTie	exon	156022672	156022817	1000	-	.	gene_id "MSTRG.102227"; transcript_id "MSTRG.102227.54"; exon_number "4";
chr2	StringTie	exon	156024470	156024610	1000	-	.	gene_id "MSTRG.102227"; transcript_id "MSTRG.102227.54"; exon_number "5";
chr2	StringTie	transcript	155984365	156254915	1000	-	.	gene_id "MSTRG.102227"; transcript_id "MSTRG.102227.55";
chr2	StringTie	exon	155984365	155987649	1000	-	.	gene_id "MSTRG.102227"; transcript_id "MSTRG.102227.55"; exon_number "1";
chr2	StringTie	exon	155996773	155996889	1000	-	.	gene_id "MSTRG.102227"; transcript_id "MSTRG.102227.55"; exon_number "2";
chr2	StringTie	exon	156004606	156004778	1000	-	.	gene_id "MSTRG.102227"; transcript_id "MSTRG.102227.55"; exon_number "3";
chr2	StringTie	exon	156021808	156021899	1000	-	.	gene_id "MSTRG.102227"; transcript_id "MSTRG.102227.55"; exon_number "4";
chr2	StringTie	exon	156022672	156022817	1000	-	.	gene_id "MSTRG.102227"; transcript_id "MSTRG.102227.55"; exon_number "5";
chr2	StringTie	exon	156024466	156024607	1000	-	.	gene_id "MSTRG.102227"; transcript_id "MSTRG.102227.55"; exon_number "6";
chr2	StringTie	exon	156254778	156254915	1000	-	.	gene_id "MSTRG.102227"; transcript_id "MSTRG.102227.55"; exon_number "7";
chr2	StringTie	transcript	155984367	156228006	1000	-	.	gene_id "MSTRG.102227"; transcript_id "MSTRG.102227.56";
chr2	StringTie	exon	155984367	155985191	1000	-	.	gene_id "MSTRG.102227"; transcript_id "MSTRG.102227.56"; exon_number "1";
chr2	StringTie	exon	155987585	155987649	1000	-	.	gene_id "MSTRG.102227"; transcript_id "MSTRG.102227.56"; exon_number "2";
chr2	StringTie	exon	156004606	156004725	1000	-	.	gene_id "MSTRG.102227"; transcript_id "MSTRG.102227.56"; exon_number "3";
chr2	StringTie	exon	156021744	156021899	1000	-	.	gene_id "MSTRG.102227"; transcript_id "MSTRG.102227.56"; exon_number "4";
chr2	StringTie	exon	156022672	156022817	1000	-	.	gene_id "MSTRG.102227"; transcript_id "MSTRG.102227.56"; exon_number "5";
chr2	StringTie	exon	156024466	156024576	1000	-	.	gene_id "MSTRG.102227"; transcript_id "MSTRG.102227.56"; exon_number "6";
chr2	StringTie	exon	156205382	156205438	1000	-	.	gene_id "MSTRG.102227"; transcript_id "MSTRG.102227.56"; exon_number "7";
chr2	StringTie	exon	156227967	156228006	1000	-	.	gene_id "MSTRG.102227"; transcript_id "MSTRG.102227.56"; exon_number "8";
chr2	StringTie	transcript	155984395	156025414	1000	-	.	gene_id "MSTRG.102227"; transcript_id "MSTRG.102227.57";
chr2	StringTie	exon	155984395	155987649	1000	-	.	gene_id "MSTRG.102227"; transcript_id "MSTRG.102227.57"; exon_number "1";
chr2	StringTie	exon	156004606	156004725	1000	-	.	gene_id "MSTRG.102227"; transcript_id "MSTRG.102227.57"; exon_number "2";
chr2	StringTie	exon	156021744	156021899	1000	-	.	gene_id "MSTRG.102227"; transcript_id "MSTRG.102227.57"; exon_number "3";
chr2	StringTie	exon	156022672	156022817	1000	-	.	gene_id "MSTRG.102227"; transcript_id "MSTRG.102227.57"; exon_number "4";
chr2	StringTie	exon	156024485	156024576	1000	-	.	gene_id "MSTRG.102227"; transcript_id "MSTRG.102227.57"; exon_number "5";
chr2	StringTie	exon	156025353	156025414	1000	-	.	gene_id "MSTRG.102227"; transcript_id "MSTRG.102227.57"; exon_number "6";
chr2	StringTie	transcript	155984453	156255083	1000	-	.	gene_id "MSTRG.102227"; transcript_id "MSTRG.102227.58";
chr2	StringTie	exon	155984453	155987649	1000	-	.	gene_id "MSTRG.102227"; transcript_id "MSTRG.102227.58"; exon_number "1";
chr2	StringTie	exon	155999704	155999790	1000	-	.	gene_id "MSTRG.102227"; transcript_id "MSTRG.102227.58"; exon_number "2";
chr2	StringTie	exon	156004606	156004778	1000	-	.	gene_id "MSTRG.102227"; transcript_id "MSTRG.102227.58"; exon_number "3";
chr2	StringTie	exon	156021744	156021899	1000	-	.	gene_id "MSTRG.102227"; transcript_id "MSTRG.102227.58"; exon_number "4";
chr2	StringTie	exon	156022672	156022817	1000	-	.	gene_id "MSTRG.102227"; transcript_id "MSTRG.102227.58"; exon_number "5";
chr2	StringTie	exon	156024466	156024607	1000	-	.	gene_id "MSTRG.102227"; transcript_id "MSTRG.102227.58"; exon_number "6";
chr2	StringTie	exon	156205382	156205438	1000	-	.	gene_id "MSTRG.102227"; transcript_id "MSTRG.102227.58"; exon_number "7";
chr2	StringTie	exon	156227967	156228004	1000	-	.	gene_id "MSTRG.102227"; transcript_id "MSTRG.102227.58"; exon_number "8";
chr2	StringTie	exon	156254778	156255083	1000	-	.	gene_id "MSTRG.102227"; transcript_id "MSTRG.102227.58"; exon_number "9";
chr2	StringTie	transcript	155984457	156254915	1000	-	.	gene_id "MSTRG.102227"; transcript_id "MSTRG.102227.59";
chr2	StringTie	exon	155984457	155987649	1000	-	.	gene_id "MSTRG.102227"; transcript_id "MSTRG.102227.59"; exon_number "1";
chr2	StringTie	exon	156004606	156004778	1000	-	.	gene_id "MSTRG.102227"; transcript_id "MSTRG.102227.59"; exon_number "2";
chr2	StringTie	exon	156021744	156021899	1000	-	.	gene_id "MSTRG.102227"; transcript_id "MSTRG.102227.59"; exon_number "3";
chr2	StringTie	exon	156022672	156022817	1000	-	.	gene_id "MSTRG.102227"; transcript_id "MSTRG.102227.59"; exon_number "4";
chr2	StringTie	exon	156024466	156024607	1000	-	.	gene_id "MSTRG.102227"; transcript_id "MSTRG.102227.59"; exon_number "5";
chr2	StringTie	exon	156254778	156254915	1000	-	.	gene_id "MSTRG.102227"; transcript_id "MSTRG.102227.59"; exon_number "6";
chr2	StringTie	transcript	155965170	156036391	1000	-	.	gene_id "MSTRG.102227"; transcript_id "MSTRG.102227.6";
chr2	StringTie	exon	155965170	155965684	1000	-	.	gene_id "MSTRG.102227"; transcript_id "MSTRG.102227.6"; exon_number "1";
chr2	StringTie	exon	155965882	155966001	1000	-	.	gene_id "MSTRG.102227"; transcript_id "MSTRG.102227.6"; exon_number "2";
chr2	StringTie	exon	155980758	155980813	1000	-	.	gene_id "MSTRG.102227"; transcript_id "MSTRG.102227.6"; exon_number "3";
chr2	StringTie	exon	155981922	155981957	1000	-	.	gene_id "MSTRG.102227"; transcript_id "MSTRG.102227.6"; exon_number "4";
chr2	StringTie	exon	155987493	155987649	1000	-	.	gene_id "MSTRG.102227"; transcript_id "MSTRG.102227.6"; exon_number "5";
chr2	StringTie	exon	155996773	155996889	1000	-	.	gene_id "MSTRG.102227"; transcript_id "MSTRG.102227.6"; exon_number "6";
chr2	StringTie	exon	155999704	155999790	1000	-	.	gene_id "MSTRG.102227"; transcript_id "MSTRG.102227.6"; exon_number "7";
chr2	StringTie	exon	156004606	156004778	1000	-	.	gene_id "MSTRG.102227"; transcript_id "MSTRG.102227.6"; exon_number "8";
chr2	StringTie	exon	156021808	156021899	1000	-	.	gene_id "MSTRG.102227"; transcript_id "MSTRG.102227.6"; exon_number "9";
chr2	StringTie	exon	156022672	156022817	1000	-	.	gene_id "MSTRG.102227"; transcript_id "MSTRG.102227.6"; exon_number "10";
chr2	StringTie	exon	156024485	156024576	1000	-	.	gene_id "MSTRG.102227"; transcript_id "MSTRG.102227.6"; exon_number "11";
chr2	StringTie	exon	156036366	156036391	1000	-	.	gene_id "MSTRG.102227"; transcript_id "MSTRG.102227.6"; exon_number "12";
chr2	StringTie	transcript	155985069	156254985	1000	-	.	gene_id "MSTRG.102227"; transcript_id "MSTRG.102227.60";
chr2	StringTie	exon	155985069	155987649	1000	-	.	gene_id "MSTRG.102227"; transcript_id "MSTRG.102227.60"; exon_number "1";
chr2	StringTie	exon	155996773	155996889	1000	-	.	gene_id "MSTRG.102227"; transcript_id "MSTRG.102227.60"; exon_number "2";
chr2	StringTie	exon	155999704	155999790	1000	-	.	gene_id "MSTRG.102227"; transcript_id "MSTRG.102227.60"; exon_number "3";
chr2	StringTie	exon	156004606	156004778	1000	-	.	gene_id "MSTRG.102227"; transcript_id "MSTRG.102227.60"; exon_number "4";
chr2	StringTie	exon	156021744	156021899	1000	-	.	gene_id "MSTRG.102227"; transcript_id "MSTRG.102227.60"; exon_number "5";
chr2	StringTie	exon	156022672	156022817	1000	-	.	gene_id "MSTRG.102227"; transcript_id "MSTRG.102227.60"; exon_number "6";
chr2	StringTie	exon	156024470	156024576	1000	-	.	gene_id "MSTRG.102227"; transcript_id "MSTRG.102227.60"; exon_number "7";
chr2	StringTie	exon	156227967	156228004	1000	-	.	gene_id "MSTRG.102227"; transcript_id "MSTRG.102227.60"; exon_number "8";
chr2	StringTie	exon	156246610	156246750	1000	-	.	gene_id "MSTRG.102227"; transcript_id "MSTRG.102227.60"; exon_number "9";
chr2	StringTie	exon	156252036	156252128	1000	-	.	gene_id "MSTRG.102227"; transcript_id "MSTRG.102227.60"; exon_number "10";
chr2	StringTie	exon	156254778	156254985	1000	-	.	gene_id "MSTRG.102227"; transcript_id "MSTRG.102227.60"; exon_number "11";
chr2	StringTie	transcript	155985158	156024626	1000	-	.	gene_id "MSTRG.102227"; transcript_id "MSTRG.102227.61";
chr2	StringTie	exon	155985158	155987649	1000	-	.	gene_id "MSTRG.102227"; transcript_id "MSTRG.102227.61"; exon_number "1";
chr2	StringTie	exon	155999704	155999737	1000	-	.	gene_id "MSTRG.102227"; transcript_id "MSTRG.102227.61"; exon_number "2";
chr2	StringTie	exon	156004606	156004778	1000	-	.	gene_id "MSTRG.102227"; transcript_id "MSTRG.102227.61"; exon_number "3";
chr2	StringTie	exon	156021808	156021899	1000	-	.	gene_id "MSTRG.102227"; transcript_id "MSTRG.102227.61"; exon_number "4";
chr2	StringTie	exon	156022672	156022817	1000	-	.	gene_id "MSTRG.102227"; transcript_id "MSTRG.102227.61"; exon_number "5";
chr2	StringTie	exon	156024485	156024626	1000	-	.	gene_id "MSTRG.102227"; transcript_id "MSTRG.102227.61"; exon_number "6";
chr2	StringTie	transcript	155985375	156024595	1000	-	.	gene_id "MSTRG.102227"; transcript_id "MSTRG.102227.62";
chr2	StringTie	exon	155985375	155987649	1000	-	.	gene_id "MSTRG.102227"; transcript_id "MSTRG.102227.62"; exon_number "1";
chr2	StringTie	exon	155999704	155999790	1000	-	.	gene_id "MSTRG.102227"; transcript_id "MSTRG.102227.62"; exon_number "2";
chr2	StringTie	exon	156004606	156004725	1000	-	.	gene_id "MSTRG.102227"; transcript_id "MSTRG.102227.62"; exon_number "3";
chr2	StringTie	exon	156021808	156021899	1000	-	.	gene_id "MSTRG.102227"; transcript_id "MSTRG.102227.62"; exon_number "4";
chr2	StringTie	exon	156022672	156022817	1000	-	.	gene_id "MSTRG.102227"; transcript_id "MSTRG.102227.62"; exon_number "5";
chr2	StringTie	exon	156024470	156024595	1000	-	.	gene_id "MSTRG.102227"; transcript_id "MSTRG.102227.62"; exon_number "6";
chr2	StringTie	transcript	155986718	156024684	1000	-	.	gene_id "MSTRG.102227"; transcript_id "MSTRG.102227.63";
chr2	StringTie	exon	155986718	155987649	1000	-	.	gene_id "MSTRG.102227"; transcript_id "MSTRG.102227.63"; exon_number "1";
chr2	StringTie	exon	155996773	155996889	1000	-	.	gene_id "MSTRG.102227"; transcript_id "MSTRG.102227.63"; exon_number "2";
chr2	StringTie	exon	155999704	155999790	1000	-	.	gene_id "MSTRG.102227"; transcript_id "MSTRG.102227.63"; exon_number "3";
chr2	StringTie	exon	156004606	156004725	1000	-	.	gene_id "MSTRG.102227"; transcript_id "MSTRG.102227.63"; exon_number "4";
chr2	StringTie	exon	156021744	156021899	1000	-	.	gene_id "MSTRG.102227"; transcript_id "MSTRG.102227.63"; exon_number "5";
chr2	StringTie	exon	156022672	156022817	1000	-	.	gene_id "MSTRG.102227"; transcript_id "MSTRG.102227.63"; exon_number "6";
chr2	StringTie	exon	156024470	156024684	1000	-	.	gene_id "MSTRG.102227"; transcript_id "MSTRG.102227.63"; exon_number "7";
chr2	StringTie	transcript	156008428	156036383	1000	-	.	gene_id "MSTRG.102227"; transcript_id "MSTRG.102227.64";
chr2	StringTie	exon	156008428	156011852	1000	-	.	gene_id "MSTRG.102227"; transcript_id "MSTRG.102227.64"; exon_number "1";
chr2	StringTie	exon	156021744	156021899	1000	-	.	gene_id "MSTRG.102227"; transcript_id "MSTRG.102227.64"; exon_number "2";
chr2	StringTie	exon	156022672	156022817	1000	-	.	gene_id "MSTRG.102227"; transcript_id "MSTRG.102227.64"; exon_number "3";
chr2	StringTie	exon	156024466	156024576	1000	-	.	gene_id "MSTRG.102227"; transcript_id "MSTRG.102227.64"; exon_number "4";
chr2	StringTie	exon	156036366	156036383	1000	-	.	gene_id "MSTRG.102227"; transcript_id "MSTRG.102227.64"; exon_number "5";
chr2	StringTie	transcript	156008579	156255054	1000	-	.	gene_id "MSTRG.102227"; transcript_id "MSTRG.102227.65";
chr2	StringTie	exon	156008579	156015975	1000	-	.	gene_id "MSTRG.102227"; transcript_id "MSTRG.102227.65"; exon_number "1";
chr2	StringTie	exon	156021744	156021899	1000	-	.	gene_id "MSTRG.102227"; transcript_id "MSTRG.102227.65"; exon_number "2";
chr2	StringTie	exon	156022672	156022817	1000	-	.	gene_id "MSTRG.102227"; transcript_id "MSTRG.102227.65"; exon_number "3";
chr2	StringTie	exon	156024470	156024576	1000	-	.	gene_id "MSTRG.102227"; transcript_id "MSTRG.102227.65"; exon_number "4";
chr2	StringTie	exon	156227967	156228004	1000	-	.	gene_id "MSTRG.102227"; transcript_id "MSTRG.102227.65"; exon_number "5";
chr2	StringTie	exon	156246610	156246750	1000	-	.	gene_id "MSTRG.102227"; transcript_id "MSTRG.102227.65"; exon_number "6";
chr2	StringTie	exon	156252036	156252128	1000	-	.	gene_id "MSTRG.102227"; transcript_id "MSTRG.102227.65"; exon_number "7";
chr2	StringTie	exon	156254778	156255054	1000	-	.	gene_id "MSTRG.102227"; transcript_id "MSTRG.102227.65"; exon_number "8";
chr2	StringTie	transcript	156008584	156255003	1000	-	.	gene_id "MSTRG.102227"; transcript_id "MSTRG.102227.66";
chr2	StringTie	exon	156008584	156011852	1000	-	.	gene_id "MSTRG.102227"; transcript_id "MSTRG.102227.66"; exon_number "1";
chr2	StringTie	exon	156021744	156021899	1000	-	.	gene_id "MSTRG.102227"; transcript_id "MSTRG.102227.66"; exon_number "2";
chr2	StringTie	exon	156022672	156022817	1000	-	.	gene_id "MSTRG.102227"; transcript_id "MSTRG.102227.66"; exon_number "3";
chr2	StringTie	exon	156024485	156024607	1000	-	.	gene_id "MSTRG.102227"; transcript_id "MSTRG.102227.66"; exon_number "4";
chr2	StringTie	exon	156254778	156255003	1000	-	.	gene_id "MSTRG.102227"; transcript_id "MSTRG.102227.66"; exon_number "5";
chr2	StringTie	transcript	156008606	156036437	1000	-	.	gene_id "MSTRG.102227"; transcript_id "MSTRG.102227.67";
chr2	StringTie	exon	156008606	156011852	1000	-	.	gene_id "MSTRG.102227"; transcript_id "MSTRG.102227.67"; exon_number "1";
chr2	StringTie	exon	156021744	156021899	1000	-	.	gene_id "MSTRG.102227"; transcript_id "MSTRG.102227.67"; exon_number "2";
chr2	StringTie	exon	156022672	156022817	1000	-	.	gene_id "MSTRG.102227"; transcript_id "MSTRG.102227.67"; exon_number "3";
chr2	StringTie	exon	156024470	156024607	1000	-	.	gene_id "MSTRG.102227"; transcript_id "MSTRG.102227.67"; exon_number "4";
chr2	StringTie	exon	156036366	156036437	1000	-	.	gene_id "MSTRG.102227"; transcript_id "MSTRG.102227.67"; exon_number "5";
chr2	StringTie	transcript	156008649	156036484	1000	-	.	gene_id "MSTRG.102227"; transcript_id "MSTRG.102227.68";
chr2	StringTie	exon	156008649	156011852	1000	-	.	gene_id "MSTRG.102227"; transcript_id "MSTRG.102227.68"; exon_number "1";
chr2	StringTie	exon	156021744	156021899	1000	-	.	gene_id "MSTRG.102227"; transcript_id "MSTRG.102227.68"; exon_number "2";
chr2	StringTie	exon	156022672	156022817	1000	-	.	gene_id "MSTRG.102227"; transcript_id "MSTRG.102227.68"; exon_number "3";
chr2	StringTie	exon	156024470	156024576	1000	-	.	gene_id "MSTRG.102227"; transcript_id "MSTRG.102227.68"; exon_number "4";
chr2	StringTie	exon	156036366	156036484	1000	-	.	gene_id "MSTRG.102227"; transcript_id "MSTRG.102227.68"; exon_number "5";
chr2	StringTie	transcript	156008731	156024576	1000	-	.	gene_id "MSTRG.102227"; transcript_id "MSTRG.102227.69";
chr2	StringTie	exon	156008731	156013783	1000	-	.	gene_id "MSTRG.102227"; transcript_id "MSTRG.102227.69"; exon_number "1";
chr2	StringTie	exon	156021744	156021899	1000	-	.	gene_id "MSTRG.102227"; transcript_id "MSTRG.102227.69"; exon_number "2";
chr2	StringTie	exon	156022672	156022817	1000	-	.	gene_id "MSTRG.102227"; transcript_id "MSTRG.102227.69"; exon_number "3";
chr2	StringTie	exon	156024485	156024576	1000	-	.	gene_id "MSTRG.102227"; transcript_id "MSTRG.102227.69"; exon_number "4";
chr2	StringTie	transcript	155965176	155981344	1000	-	.	gene_id "MSTRG.102227"; transcript_id "MSTRG.102227.7";
chr2	StringTie	exon	155965176	155965684	1000	-	.	gene_id "MSTRG.102227"; transcript_id "MSTRG.102227.7"; exon_number "1";
chr2	StringTie	exon	155965882	155966001	1000	-	.	gene_id "MSTRG.102227"; transcript_id "MSTRG.102227.7"; exon_number "2";
chr2	StringTie	exon	155980758	155980813	1000	-	.	gene_id "MSTRG.102227"; transcript_id "MSTRG.102227.7"; exon_number "3";
chr2	StringTie	exon	155981294	155981344	1000	-	.	gene_id "MSTRG.102227"; transcript_id "MSTRG.102227.7"; exon_number "4";
chr2	StringTie	transcript	156008751	156024693	1000	-	.	gene_id "MSTRG.102227"; transcript_id "MSTRG.102227.70";
chr2	StringTie	exon	156008751	156011852	1000	-	.	gene_id "MSTRG.102227"; transcript_id "MSTRG.102227.70"; exon_number "1";
chr2	StringTie	exon	156021808	156021899	1000	-	.	gene_id "MSTRG.102227"; transcript_id "MSTRG.102227.70"; exon_number "2";
chr2	StringTie	exon	156022672	156022817	1000	-	.	gene_id "MSTRG.102227"; transcript_id "MSTRG.102227.70"; exon_number "3";
chr2	StringTie	exon	156024485	156024693	1000	-	.	gene_id "MSTRG.102227"; transcript_id "MSTRG.102227.70"; exon_number "4";
chr2	StringTie	transcript	156009134	156036381	1000	-	.	gene_id "MSTRG.102227"; transcript_id "MSTRG.102227.71";
chr2	StringTie	exon	156009134	156011852	1000	-	.	gene_id "MSTRG.102227"; transcript_id "MSTRG.102227.71"; exon_number "1";
chr2	StringTie	exon	156013673	156013783	1000	-	.	gene_id "MSTRG.102227"; transcript_id "MSTRG.102227.71"; exon_number "2";
chr2	StringTie	exon	156021744	156021899	1000	-	.	gene_id "MSTRG.102227"; transcript_id "MSTRG.102227.71"; exon_number "3";
chr2	StringTie	exon	156022672	156022817	1000	-	.	gene_id "MSTRG.102227"; transcript_id "MSTRG.102227.71"; exon_number "4";
chr2	StringTie	exon	156024466	156024607	1000	-	.	gene_id "MSTRG.102227"; transcript_id "MSTRG.102227.71"; exon_number "5";
chr2	StringTie	exon	156036366	156036381	1000	-	.	gene_id "MSTRG.102227"; transcript_id "MSTRG.102227.71"; exon_number "6";
chr2	StringTie	transcript	156009143	156254918	1000	-	.	gene_id "MSTRG.102227"; transcript_id "MSTRG.102227.72";
chr2	StringTie	exon	156009143	156011852	1000	-	.	gene_id "MSTRG.102227"; transcript_id "MSTRG.102227.72"; exon_number "1";
chr2	StringTie	exon	156013673	156013783	1000	-	.	gene_id "MSTRG.102227"; transcript_id "MSTRG.102227.72"; exon_number "2";
chr2	StringTie	exon	156015845	156015975	1000	-	.	gene_id "MSTRG.102227"; transcript_id "MSTRG.102227.72"; exon_number "3";
chr2	StringTie	exon	156021744	156021899	1000	-	.	gene_id "MSTRG.102227"; transcript_id "MSTRG.102227.72"; exon_number "4";
chr2	StringTie	exon	156022672	156022817	1000	-	.	gene_id "MSTRG.102227"; transcript_id "MSTRG.102227.72"; exon_number "5";
chr2	StringTie	exon	156024485	156024607	1000	-	.	gene_id "MSTRG.102227"; transcript_id "MSTRG.102227.72"; exon_number "6";
chr2	StringTie	exon	156150485	156150602	1000	-	.	gene_id "MSTRG.102227"; transcript_id "MSTRG.102227.72"; exon_number "7";
chr2	StringTie	exon	156205382	156205438	1000	-	.	gene_id "MSTRG.102227"; transcript_id "MSTRG.102227.72"; exon_number "8";
chr2	StringTie	exon	156227967	156228004	1000	-	.	gene_id "MSTRG.102227"; transcript_id "MSTRG.102227.72"; exon_number "9";
chr2	StringTie	exon	156254778	156254918	1000	-	.	gene_id "MSTRG.102227"; transcript_id "MSTRG.102227.72"; exon_number "10";
chr2	StringTie	transcript	156009165	156046111	1000	-	.	gene_id "MSTRG.102227"; transcript_id "MSTRG.102227.73";
chr2	StringTie	exon	156009165	156011852	1000	-	.	gene_id "MSTRG.102227"; transcript_id "MSTRG.102227.73"; exon_number "1";
chr2	StringTie	exon	156021744	156021899	1000	-	.	gene_id "MSTRG.102227"; transcript_id "MSTRG.102227.73"; exon_number "2";
chr2	StringTie	exon	156022672	156022817	1000	-	.	gene_id "MSTRG.102227"; transcript_id "MSTRG.102227.73"; exon_number "3";
chr2	StringTie	exon	156024470	156024576	1000	-	.	gene_id "MSTRG.102227"; transcript_id "MSTRG.102227.73"; exon_number "4";
chr2	StringTie	exon	156045134	156046111	1000	-	.	gene_id "MSTRG.102227"; transcript_id "MSTRG.102227.73"; exon_number "5";
chr2	StringTie	transcript	156009180	156036383	1000	-	.	gene_id "MSTRG.102227"; transcript_id "MSTRG.102227.74";
chr2	StringTie	exon	156009180	156011852	1000	-	.	gene_id "MSTRG.102227"; transcript_id "MSTRG.102227.74"; exon_number "1";
chr2	StringTie	exon	156013673	156013783	1000	-	.	gene_id "MSTRG.102227"; transcript_id "MSTRG.102227.74"; exon_number "2";
chr2	StringTie	exon	156021744	156021899	1000	-	.	gene_id "MSTRG.102227"; transcript_id "MSTRG.102227.74"; exon_number "3";
chr2	StringTie	exon	156022672	156022817	1000	-	.	gene_id "MSTRG.102227"; transcript_id "MSTRG.102227.74"; exon_number "4";
chr2	StringTie	exon	156024466	156024576	1000	-	.	gene_id "MSTRG.102227"; transcript_id "MSTRG.102227.74"; exon_number "5";
chr2	StringTie	exon	156036366	156036383	1000	-	.	gene_id "MSTRG.102227"; transcript_id "MSTRG.102227.74"; exon_number "6";
chr2	StringTie	transcript	156009180	156255222	1000	-	.	gene_id "MSTRG.102227"; transcript_id "MSTRG.102227.75";
chr2	StringTie	exon	156009180	156013783	1000	-	.	gene_id "MSTRG.102227"; transcript_id "MSTRG.102227.75"; exon_number "1";
chr2	StringTie	exon	156015845	156015975	1000	-	.	gene_id "MSTRG.102227"; transcript_id "MSTRG.102227.75"; exon_number "2";
chr2	StringTie	exon	156021744	156021899	1000	-	.	gene_id "MSTRG.102227"; transcript_id "MSTRG.102227.75"; exon_number "3";
chr2	StringTie	exon	156022672	156022817	1000	-	.	gene_id "MSTRG.102227"; transcript_id "MSTRG.102227.75"; exon_number "4";
chr2	StringTie	exon	156024470	156024576	1000	-	.	gene_id "MSTRG.102227"; transcript_id "MSTRG.102227.75"; exon_number "5";
chr2	StringTie	exon	156227967	156228004	1000	-	.	gene_id "MSTRG.102227"; transcript_id "MSTRG.102227.75"; exon_number "6";
chr2	StringTie	exon	156246610	156246750	1000	-	.	gene_id "MSTRG.102227"; transcript_id "MSTRG.102227.75"; exon_number "7";
chr2	StringTie	exon	156252036	156252128	1000	-	.	gene_id "MSTRG.102227"; transcript_id "MSTRG.102227.75"; exon_number "8";
chr2	StringTie	exon	156254778	156255222	1000	-	.	gene_id "MSTRG.102227"; transcript_id "MSTRG.102227.75"; exon_number "9";
chr2	StringTie	transcript	156009188	156228006	1000	-	.	gene_id "MSTRG.102227"; transcript_id "MSTRG.102227.76";
chr2	StringTie	exon	156009188	156011852	1000	-	.	gene_id "MSTRG.102227"; transcript_id "MSTRG.102227.76"; exon_number "1";
chr2	StringTie	exon	156021744	156021899	1000	-	.	gene_id "MSTRG.102227"; transcript_id "MSTRG.102227.76"; exon_number "2";
chr2	StringTie	exon	156022672	156022817	1000	-	.	gene_id "MSTRG.102227"; transcript_id "MSTRG.102227.76"; exon_number "3";
chr2	StringTie	exon	156024466	156024576	1000	-	.	gene_id "MSTRG.102227"; transcript_id "MSTRG.102227.76"; exon_number "4";
chr2	StringTie	exon	156205382	156205438	1000	-	.	gene_id "MSTRG.102227"; transcript_id "MSTRG.102227.76"; exon_number "5";
chr2	StringTie	exon	156227967	156228006	1000	-	.	gene_id "MSTRG.102227"; transcript_id "MSTRG.102227.76"; exon_number "6";
chr2	StringTie	transcript	156009189	156024595	1000	-	.	gene_id "MSTRG.102227"; transcript_id "MSTRG.102227.77";
chr2	StringTie	exon	156009189	156011852	1000	-	.	gene_id "MSTRG.102227"; transcript_id "MSTRG.102227.77"; exon_number "1";
chr2	StringTie	exon	156021808	156021899	1000	-	.	gene_id "MSTRG.102227"; transcript_id "MSTRG.102227.77"; exon_number "2";
chr2	StringTie	exon	156022672	156022817	1000	-	.	gene_id "MSTRG.102227"; transcript_id "MSTRG.102227.77"; exon_number "3";
chr2	StringTie	exon	156023500	156024595	1000	-	.	gene_id "MSTRG.102227"; transcript_id "MSTRG.102227.77"; exon_number "4";
chr2	StringTie	transcript	156009192	156024576	1000	-	.	gene_id "MSTRG.102227"; transcript_id "MSTRG.102227.78";
chr2	StringTie	exon	156009192	156011852	1000	-	.	gene_id "MSTRG.102227"; transcript_id "MSTRG.102227.78"; exon_number "1";
chr2	StringTie	exon	156013673	156013783	1000	-	.	gene_id "MSTRG.102227"; transcript_id "MSTRG.102227.78"; exon_number "2";
chr2	StringTie	exon	156021744	156021899	1000	-	.	gene_id "MSTRG.102227"; transcript_id "MSTRG.102227.78"; exon_number "3";
chr2	StringTie	exon	156022672	156022817	1000	-	.	gene_id "MSTRG.102227"; transcript_id "MSTRG.102227.78"; exon_number "4";
chr2	StringTie	exon	156024485	156024576	1000	-	.	gene_id "MSTRG.102227"; transcript_id "MSTRG.102227.78"; exon_number "5";
chr2	StringTie	transcript	156009245	156051469	1000	-	.	gene_id "MSTRG.102227"; transcript_id "MSTRG.102227.79";
chr2	StringTie	exon	156009245	156011852	1000	-	.	gene_id "MSTRG.102227"; transcript_id "MSTRG.102227.79"; exon_number "1";
chr2	StringTie	exon	156021744	156021899	1000	-	.	gene_id "MSTRG.102227"; transcript_id "MSTRG.102227.79"; exon_number "2";
chr2	StringTie	exon	156022672	156022817	1000	-	.	gene_id "MSTRG.102227"; transcript_id "MSTRG.102227.79"; exon_number "3";
chr2	StringTie	exon	156024466	156024576	1000	-	.	gene_id "MSTRG.102227"; transcript_id "MSTRG.102227.79"; exon_number "4";
chr2	StringTie	exon	156045134	156045223	1000	-	.	gene_id "MSTRG.102227"; transcript_id "MSTRG.102227.79"; exon_number "5";
chr2	StringTie	exon	156051362	156051469	1000	-	.	gene_id "MSTRG.102227"; transcript_id "MSTRG.102227.79"; exon_number "6";
chr2	StringTie	transcript	155965176	156256007	1000	-	.	gene_id "MSTRG.102227"; transcript_id "MSTRG.102227.8";
chr2	StringTie	exon	155965176	155965684	1000	-	.	gene_id "MSTRG.102227"; transcript_id "MSTRG.102227.8"; exon_number "1";
chr2	StringTie	exon	155965882	155966001	1000	-	.	gene_id "MSTRG.102227"; transcript_id "MSTRG.102227.8"; exon_number "2";
chr2	StringTie	exon	155980758	155980813	1000	-	.	gene_id "MSTRG.102227"; transcript_id "MSTRG.102227.8"; exon_number "3";
chr2	StringTie	exon	155981922	155981957	1000	-	.	gene_id "MSTRG.102227"; transcript_id "MSTRG.102227.8"; exon_number "4";
chr2	StringTie	exon	155987493	155987649	1000	-	.	gene_id "MSTRG.102227"; transcript_id "MSTRG.102227.8"; exon_number "5";
chr2	StringTie	exon	155996773	155996889	1000	-	.	gene_id "MSTRG.102227"; transcript_id "MSTRG.102227.8"; exon_number "6";
chr2	StringTie	exon	156004606	156021899	1000	-	.	gene_id "MSTRG.102227"; transcript_id "MSTRG.102227.8"; exon_number "7";
chr2	StringTie	exon	156022672	156022817	1000	-	.	gene_id "MSTRG.102227"; transcript_id "MSTRG.102227.8"; exon_number "8";
chr2	StringTie	exon	156024466	156024607	1000	-	.	gene_id "MSTRG.102227"; transcript_id "MSTRG.102227.8"; exon_number "9";
chr2	StringTie	exon	156205382	156205438	1000	-	.	gene_id "MSTRG.102227"; transcript_id "MSTRG.102227.8"; exon_number "10";
chr2	StringTie	exon	156227967	156228004	1000	-	.	gene_id "MSTRG.102227"; transcript_id "MSTRG.102227.8"; exon_number "11";
chr2	StringTie	exon	156254778	156256007	1000	-	.	gene_id "MSTRG.102227"; transcript_id "MSTRG.102227.8"; exon_number "12";
chr2	StringTie	transcript	156009299	156254967	1000	-	.	gene_id "MSTRG.102227"; transcript_id "MSTRG.102227.80";
chr2	StringTie	exon	156009299	156011852	1000	-	.	gene_id "MSTRG.102227"; transcript_id "MSTRG.102227.80"; exon_number "1";
chr2	StringTie	exon	156021808	156021899	1000	-	.	gene_id "MSTRG.102227"; transcript_id "MSTRG.102227.80"; exon_number "2";
chr2	StringTie	exon	156022672	156022817	1000	-	.	gene_id "MSTRG.102227"; transcript_id "MSTRG.102227.80"; exon_number "3";
chr2	StringTie	exon	156024470	156024607	1000	-	.	gene_id "MSTRG.102227"; transcript_id "MSTRG.102227.80"; exon_number "4";
chr2	StringTie	exon	156205382	156205438	1000	-	.	gene_id "MSTRG.102227"; transcript_id "MSTRG.102227.80"; exon_number "5";
chr2	StringTie	exon	156252036	156252131	1000	-	.	gene_id "MSTRG.102227"; transcript_id "MSTRG.102227.80"; exon_number "6";
chr2	StringTie	exon	156254778	156254967	1000	-	.	gene_id "MSTRG.102227"; transcript_id "MSTRG.102227.80"; exon_number "7";
chr2	StringTie	transcript	156010827	156045241	1000	-	.	gene_id "MSTRG.102227"; transcript_id "MSTRG.102227.81";
chr2	StringTie	exon	156010827	156011852	1000	-	.	gene_id "MSTRG.102227"; transcript_id "MSTRG.102227.81"; exon_number "1";
chr2	StringTie	exon	156013673	156013783	1000	-	.	gene_id "MSTRG.102227"; transcript_id "MSTRG.102227.81"; exon_number "2";
chr2	StringTie	exon	156021744	156021899	1000	-	.	gene_id "MSTRG.102227"; transcript_id "MSTRG.102227.81"; exon_number "3";
chr2	StringTie	exon	156022672	156022817	1000	-	.	gene_id "MSTRG.102227"; transcript_id "MSTRG.102227.81"; exon_number "4";
chr2	StringTie	exon	156024466	156024607	1000	-	.	gene_id "MSTRG.102227"; transcript_id "MSTRG.102227.81"; exon_number "5";
chr2	StringTie	exon	156045134	156045241	1000	-	.	gene_id "MSTRG.102227"; transcript_id "MSTRG.102227.81"; exon_number "6";
chr2	StringTie	transcript	156011617	156025463	1000	-	.	gene_id "MSTRG.102227"; transcript_id "MSTRG.102227.83";
chr2	StringTie	exon	156011617	156011852	1000	-	.	gene_id "MSTRG.102227"; transcript_id "MSTRG.102227.83"; exon_number "1";
chr2	StringTie	exon	156013673	156013783	1000	-	.	gene_id "MSTRG.102227"; transcript_id "MSTRG.102227.83"; exon_number "2";
chr2	StringTie	exon	156021744	156021899	1000	-	.	gene_id "MSTRG.102227"; transcript_id "MSTRG.102227.83"; exon_number "3";
chr2	StringTie	exon	156022672	156022817	1000	-	.	gene_id "MSTRG.102227"; transcript_id "MSTRG.102227.83"; exon_number "4";
chr2	StringTie	exon	156024466	156024576	1000	-	.	gene_id "MSTRG.102227"; transcript_id "MSTRG.102227.83"; exon_number "5";
chr2	StringTie	exon	156025432	156025463	1000	-	.	gene_id "MSTRG.102227"; transcript_id "MSTRG.102227.83"; exon_number "6";
chr2	StringTie	transcript	155965184	156254918	1000	-	.	gene_id "MSTRG.102227"; transcript_id "MSTRG.102227.9";
chr2	StringTie	exon	155965184	155965684	1000	-	.	gene_id "MSTRG.102227"; transcript_id "MSTRG.102227.9"; exon_number "1";
chr2	StringTie	exon	155965882	155966001	1000	-	.	gene_id "MSTRG.102227"; transcript_id "MSTRG.102227.9"; exon_number "2";
chr2	StringTie	exon	155980758	155980813	1000	-	.	gene_id "MSTRG.102227"; transcript_id "MSTRG.102227.9"; exon_number "3";
chr2	StringTie	exon	155981922	155981957	1000	-	.	gene_id "MSTRG.102227"; transcript_id "MSTRG.102227.9"; exon_number "4";
chr2	StringTie	exon	155985153	155987649	1000	-	.	gene_id "MSTRG.102227"; transcript_id "MSTRG.102227.9"; exon_number "5";
chr2	StringTie	exon	155996773	155996889	1000	-	.	gene_id "MSTRG.102227"; transcript_id "MSTRG.102227.9"; exon_number "6";
chr2	StringTie	exon	156004606	156004725	1000	-	.	gene_id "MSTRG.102227"; transcript_id "MSTRG.102227.9"; exon_number "7";
chr2	StringTie	exon	156021744	156021899	1000	-	.	gene_id "MSTRG.102227"; transcript_id "MSTRG.102227.9"; exon_number "8";
chr2	StringTie	exon	156022672	156022817	1000	-	.	gene_id "MSTRG.102227"; transcript_id "MSTRG.102227.9"; exon_number "9";
chr2	StringTie	exon	156024485	156024607	1000	-	.	gene_id "MSTRG.102227"; transcript_id "MSTRG.102227.9"; exon_number "10";
chr2	StringTie	exon	156150485	156150602	1000	-	.	gene_id "MSTRG.102227"; transcript_id "MSTRG.102227.9"; exon_number "11";
chr2	StringTie	exon	156205382	156205438	1000	-	.	gene_id "MSTRG.102227"; transcript_id "MSTRG.102227.9"; exon_number "12";
chr2	StringTie	exon	156227967	156228004	1000	-	.	gene_id "MSTRG.102227"; transcript_id "MSTRG.102227.9"; exon_number "13";
chr2	StringTie	exon	156254778	156254918	1000	-	.	gene_id "MSTRG.102227"; transcript_id "MSTRG.102227.9"; exon_number "14";
chr2	StringTie	transcript	156149292	156255149	1000	-	.	gene_id "MSTRG.102227"; transcript_id "MSTRG.102227.92";
chr2	StringTie	exon	156149292	156149731	1000	-	.	gene_id "MSTRG.102227"; transcript_id "MSTRG.102227.92"; exon_number "1";
chr2	StringTie	exon	156150485	156150602	1000	-	.	gene_id "MSTRG.102227"; transcript_id "MSTRG.102227.92"; exon_number "2";
chr2	StringTie	exon	156162989	156163081	1000	-	.	gene_id "MSTRG.102227"; transcript_id "MSTRG.102227.92"; exon_number "3";
chr2	StringTie	exon	156188648	156188764	1000	-	.	gene_id "MSTRG.102227"; transcript_id "MSTRG.102227.92"; exon_number "4";
chr2	StringTie	exon	156205382	156205438	1000	-	.	gene_id "MSTRG.102227"; transcript_id "MSTRG.102227.92"; exon_number "5";
chr2	StringTie	exon	156227967	156228004	1000	-	.	gene_id "MSTRG.102227"; transcript_id "MSTRG.102227.92"; exon_number "6";
chr2	StringTie	exon	156252036	156252128	1000	-	.	gene_id "MSTRG.102227"; transcript_id "MSTRG.102227.92"; exon_number "7";
chr2	StringTie	exon	156254778	156255149	1000	-	.	gene_id "MSTRG.102227"; transcript_id "MSTRG.102227.92"; exon_number "8";
chr2	StringTie	transcript	156149549	156256041	1000	-	.	gene_id "MSTRG.102227"; transcript_id "MSTRG.102227.93";
chr2	StringTie	exon	156149549	156149731	1000	-	.	gene_id "MSTRG.102227"; transcript_id "MSTRG.102227.93"; exon_number "1";
chr2	StringTie	exon	156150485	156150602	1000	-	.	gene_id "MSTRG.102227"; transcript_id "MSTRG.102227.93"; exon_number "2";
chr2	StringTie	exon	156162989	156163081	1000	-	.	gene_id "MSTRG.102227"; transcript_id "MSTRG.102227.93"; exon_number "3";
chr2	StringTie	exon	156188648	156188764	1000	-	.	gene_id "MSTRG.102227"; transcript_id "MSTRG.102227.93"; exon_number "4";
chr2	StringTie	exon	156205382	156205438	1000	-	.	gene_id "MSTRG.102227"; transcript_id "MSTRG.102227.93"; exon_number "5";
chr2	StringTie	exon	156227967	156228004	1000	-	.	gene_id "MSTRG.102227"; transcript_id "MSTRG.102227.93"; exon_number "6";
chr2	StringTie	exon	156254778	156256041	1000	-	.	gene_id "MSTRG.102227"; transcript_id "MSTRG.102227.93"; exon_number "7";
chr2	StringTie	transcript	156160788	156164475	1000	-	.	gene_id "MSTRG.102227"; transcript_id "MSTRG.102227.94";
chr2	StringTie	exon	156160788	156163081	1000	-	.	gene_id "MSTRG.102227"; transcript_id "MSTRG.102227.94"; exon_number "1";
chr2	StringTie	exon	156163309	156164475	1000	-	.	gene_id "MSTRG.102227"; transcript_id "MSTRG.102227.94"; exon_number "2";
chr2	StringTie	transcript	156160914	156254975	1000	-	.	gene_id "MSTRG.102227"; transcript_id "MSTRG.102227.95";
chr2	StringTie	exon	156160914	156163081	1000	-	.	gene_id "MSTRG.102227"; transcript_id "MSTRG.102227.95"; exon_number "1";
chr2	StringTie	exon	156188648	156188764	1000	-	.	gene_id "MSTRG.102227"; transcript_id "MSTRG.102227.95"; exon_number "2";
chr2	StringTie	exon	156205382	156205438	1000	-	.	gene_id "MSTRG.102227"; transcript_id "MSTRG.102227.95"; exon_number "3";
chr2	StringTie	exon	156227967	156228004	1000	-	.	gene_id "MSTRG.102227"; transcript_id "MSTRG.102227.95"; exon_number "4";
chr2	StringTie	exon	156252036	156252131	1000	-	.	gene_id "MSTRG.102227"; transcript_id "MSTRG.102227.95"; exon_number "5";
chr2	StringTie	exon	156254778	156254975	1000	-	.	gene_id "MSTRG.102227"; transcript_id "MSTRG.102227.95"; exon_number "6";
chr2	StringTie	transcript	156160952	156189307	1000	-	.	gene_id "MSTRG.102227"; transcript_id "MSTRG.102227.96";
chr2	StringTie	exon	156160952	156163081	1000	-	.	gene_id "MSTRG.102227"; transcript_id "MSTRG.102227.96"; exon_number "1";
chr2	StringTie	exon	156188648	156188764	1000	-	.	gene_id "MSTRG.102227"; transcript_id "MSTRG.102227.96"; exon_number "2";
chr2	StringTie	exon	156188964	156189307	1000	-	.	gene_id "MSTRG.102227"; transcript_id "MSTRG.102227.96"; exon_number "3";
chr2	StringTie	transcript	156160953	156255046	1000	-	.	gene_id "MSTRG.102227"; transcript_id "MSTRG.102227.97";
chr2	StringTie	exon	156160953	156163081	1000	-	.	gene_id "MSTRG.102227"; transcript_id "MSTRG.102227.97"; exon_number "1";
chr2	StringTie	exon	156205382	156205438	1000	-	.	gene_id "MSTRG.102227"; transcript_id "MSTRG.102227.97"; exon_number "2";
chr2	StringTie	exon	156227967	156228004	1000	-	.	gene_id "MSTRG.102227"; transcript_id "MSTRG.102227.97"; exon_number "3";
chr2	StringTie	exon	156254778	156255046	1000	-	.	gene_id "MSTRG.102227"; transcript_id "MSTRG.102227.97"; exon_number "4";
chr2	StringTie	transcript	156160957	156183294	1000	-	.	gene_id "MSTRG.102227"; transcript_id "MSTRG.102227.98";
chr2	StringTie	exon	156160957	156163081	1000	-	.	gene_id "MSTRG.102227"; transcript_id "MSTRG.102227.98"; exon_number "1";
chr2	StringTie	exon	156182139	156183294	1000	-	.	gene_id "MSTRG.102227"; transcript_id "MSTRG.102227.98"; exon_number "2";
chr2	StringTie	transcript	156160960	156255051	1000	-	.	gene_id "MSTRG.102227"; transcript_id "MSTRG.102227.99";
chr2	StringTie	exon	156160960	156163081	1000	-	.	gene_id "MSTRG.102227"; transcript_id "MSTRG.102227.99"; exon_number "1";
chr2	StringTie	exon	156188648	156188764	1000	-	.	gene_id "MSTRG.102227"; transcript_id "MSTRG.102227.99"; exon_number "2";
chr2	StringTie	exon	156205382	156205438	1000	-	.	gene_id "MSTRG.102227"; transcript_id "MSTRG.102227.99"; exon_number "3";
chr2	StringTie	exon	156227967	156228004	1000	-	.	gene_id "MSTRG.102227"; transcript_id "MSTRG.102227.99"; exon_number "4";
chr2	StringTie	exon	156254863	156255051	1000	-	.	gene_id "MSTRG.102227"; transcript_id "MSTRG.102227.99"; exon_number "5";
chr2	StringTie	transcript	156033247	156034080	1000	-	.	gene_id "MSTRG.102228"; transcript_id "ENST00000450741"; gene_name "AC073551.1"; ref_gene_id "ENSG00000235548";
chr2	StringTie	exon	156033247	156034080	1000	-	.	gene_id "MSTRG.102228"; transcript_id "ENST00000450741"; exon_number "1"; gene_name "AC073551.1"; ref_gene_id "ENSG00000235548";
chr2	StringTie	transcript	156077834	156100629	1000	+	.	gene_id "MSTRG.102229"; transcript_id "MSTRG.102229.1";
chr2	StringTie	exon	156077834	156078619	1000	+	.	gene_id "MSTRG.102229"; transcript_id "MSTRG.102229.1"; exon_number "1";
chr2	StringTie	exon	156078674	156080161	1000	+	.	gene_id "MSTRG.102229"; transcript_id "MSTRG.102229.1"; exon_number "2";
chr2	StringTie	exon	156100192	156100629	1000	+	.	gene_id "MSTRG.102229"; transcript_id "MSTRG.102229.1"; exon_number "3";
chr2	StringTie	transcript	156078668	156104755	1000	+	.	gene_id "MSTRG.102229"; transcript_id "MSTRG.102229.2";
chr2	StringTie	exon	156078668	156080161	1000	+	.	gene_id "MSTRG.102229"; transcript_id "MSTRG.102229.2"; exon_number "1";
chr2	StringTie	exon	156098593	156104755	1000	+	.	gene_id "MSTRG.102229"; transcript_id "MSTRG.102229.2"; exon_number "2";
chr1	StringTie	transcript	147350001	147352106	1000	.	.	gene_id "MSTRG.10223"; transcript_id "MSTRG.10223.1";
chr1	StringTie	exon	147350001	147352106	1000	.	.	gene_id "MSTRG.10223"; transcript_id "MSTRG.10223.1"; exon_number "1";
chr2	StringTie	transcript	156089603	156099477	1000	-	.	gene_id "MSTRG.102230"; transcript_id "MSTRG.102230.1";
chr2	StringTie	exon	156089603	156095819	1000	-	.	gene_id "MSTRG.102230"; transcript_id "MSTRG.102230.1"; exon_number "1";
chr2	StringTie	exon	156099451	156099477	1000	-	.	gene_id "MSTRG.102230"; transcript_id "MSTRG.102230.1"; exon_number "2";
chr2	StringTie	transcript	157526767	157629005	1000	-	.	gene_id "MSTRG.102231"; transcript_id "ENST00000243349"; gene_name "ACVR1C"; ref_gene_id "ENSG00000123612";
chr2	StringTie	exon	157526767	157534043	1000	-	.	gene_id "MSTRG.102231"; transcript_id "ENST00000243349"; exon_number "1"; gene_name "ACVR1C"; ref_gene_id "ENSG00000123612";
chr2	StringTie	exon	157538573	157538703	1000	-	.	gene_id "MSTRG.102231"; transcript_id "ENST00000243349"; exon_number "2"; gene_name "ACVR1C"; ref_gene_id "ENSG00000123612";
chr2	StringTie	exon	157541090	157541214	1000	-	.	gene_id "MSTRG.102231"; transcript_id "ENST00000243349"; exon_number "3"; gene_name "ACVR1C"; ref_gene_id "ENSG00000123612";
chr2	StringTie	exon	157542706	157542862	1000	-	.	gene_id "MSTRG.102231"; transcript_id "ENST00000243349"; exon_number "4"; gene_name "ACVR1C"; ref_gene_id "ENSG00000123612";
chr2	StringTie	exon	157544445	157544612	1000	-	.	gene_id "MSTRG.102231"; transcript_id "ENST00000243349"; exon_number "5"; gene_name "ACVR1C"; ref_gene_id "ENSG00000123612";
chr2	StringTie	exon	157550162	157550392	1000	-	.	gene_id "MSTRG.102231"; transcript_id "ENST00000243349"; exon_number "6"; gene_name "ACVR1C"; ref_gene_id "ENSG00000123612";
chr2	StringTie	exon	157556093	157556332	1000	-	.	gene_id "MSTRG.102231"; transcript_id "ENST00000243349"; exon_number "7"; gene_name "ACVR1C"; ref_gene_id "ENSG00000123612";
chr2	StringTie	exon	157587187	157587417	1000	-	.	gene_id "MSTRG.102231"; transcript_id "ENST00000243349"; exon_number "8"; gene_name "ACVR1C"; ref_gene_id "ENSG00000123612";
chr2	StringTie	exon	157628572	157629005	1000	-	.	gene_id "MSTRG.102231"; transcript_id "ENST00000243349"; exon_number "9"; gene_name "ACVR1C"; ref_gene_id "ENSG00000123612";
chr2	StringTie	transcript	157533742	157628727	1000	-	.	gene_id "MSTRG.102231"; transcript_id "ENST00000335450"; gene_name "ACVR1C"; ref_gene_id "ENSG00000123612";
chr2	StringTie	exon	157533742	157534043	1000	-	.	gene_id "MSTRG.102231"; transcript_id "ENST00000335450"; exon_number "1"; gene_name "ACVR1C"; ref_gene_id "ENSG00000123612";
chr2	StringTie	exon	157538573	157538703	1000	-	.	gene_id "MSTRG.102231"; transcript_id "ENST00000335450"; exon_number "2"; gene_name "ACVR1C"; ref_gene_id "ENSG00000123612";
chr2	StringTie	exon	157541090	157541214	1000	-	.	gene_id "MSTRG.102231"; transcript_id "ENST00000335450"; exon_number "3"; gene_name "ACVR1C"; ref_gene_id "ENSG00000123612";
chr2	StringTie	exon	157542706	157542862	1000	-	.	gene_id "MSTRG.102231"; transcript_id "ENST00000335450"; exon_number "4"; gene_name "ACVR1C"; ref_gene_id "ENSG00000123612";
chr2	StringTie	exon	157544445	157544612	1000	-	.	gene_id "MSTRG.102231"; transcript_id "ENST00000335450"; exon_number "5"; gene_name "ACVR1C"; ref_gene_id "ENSG00000123612";
chr2	StringTie	exon	157550162	157550392	1000	-	.	gene_id "MSTRG.102231"; transcript_id "ENST00000335450"; exon_number "6"; gene_name "ACVR1C"; ref_gene_id "ENSG00000123612";
chr2	StringTie	exon	157587187	157587417	1000	-	.	gene_id "MSTRG.102231"; transcript_id "ENST00000335450"; exon_number "7"; gene_name "ACVR1C"; ref_gene_id "ENSG00000123612";
chr2	StringTie	exon	157628572	157628727	1000	-	.	gene_id "MSTRG.102231"; transcript_id "ENST00000335450"; exon_number "8"; gene_name "ACVR1C"; ref_gene_id "ENSG00000123612";
chr2	StringTie	transcript	157533742	157628727	1000	-	.	gene_id "MSTRG.102231"; transcript_id "ENST00000348328"; gene_name "ACVR1C"; ref_gene_id "ENSG00000123612";
chr2	StringTie	exon	157533742	157534043	1000	-	.	gene_id "MSTRG.102231"; transcript_id "ENST00000348328"; exon_number "1"; gene_name "ACVR1C"; ref_gene_id "ENSG00000123612";
chr2	StringTie	exon	157538573	157538703	1000	-	.	gene_id "MSTRG.102231"; transcript_id "ENST00000348328"; exon_number "2"; gene_name "ACVR1C"; ref_gene_id "ENSG00000123612";
chr2	StringTie	exon	157541090	157541214	1000	-	.	gene_id "MSTRG.102231"; transcript_id "ENST00000348328"; exon_number "3"; gene_name "ACVR1C"; ref_gene_id "ENSG00000123612";
chr2	StringTie	exon	157542706	157542862	1000	-	.	gene_id "MSTRG.102231"; transcript_id "ENST00000348328"; exon_number "4"; gene_name "ACVR1C"; ref_gene_id "ENSG00000123612";
chr2	StringTie	exon	157544445	157544612	1000	-	.	gene_id "MSTRG.102231"; transcript_id "ENST00000348328"; exon_number "5"; gene_name "ACVR1C"; ref_gene_id "ENSG00000123612";
chr2	StringTie	exon	157587187	157587417	1000	-	.	gene_id "MSTRG.102231"; transcript_id "ENST00000348328"; exon_number "6"; gene_name "ACVR1C"; ref_gene_id "ENSG00000123612";
chr2	StringTie	exon	157628572	157628727	1000	-	.	gene_id "MSTRG.102231"; transcript_id "ENST00000348328"; exon_number "7"; gene_name "ACVR1C"; ref_gene_id "ENSG00000123612";
chr2	StringTie	transcript	157533742	157597560	1000	-	.	gene_id "MSTRG.102231"; transcript_id "ENST00000409680"; gene_name "ACVR1C"; ref_gene_id "ENSG00000123612";
chr2	StringTie	exon	157533742	157534043	1000	-	.	gene_id "MSTRG.102231"; transcript_id "ENST00000409680"; exon_number "1"; gene_name "ACVR1C"; ref_gene_id "ENSG00000123612";
chr2	StringTie	exon	157538573	157538703	1000	-	.	gene_id "MSTRG.102231"; transcript_id "ENST00000409680"; exon_number "2"; gene_name "ACVR1C"; ref_gene_id "ENSG00000123612";
chr2	StringTie	exon	157541090	157541214	1000	-	.	gene_id "MSTRG.102231"; transcript_id "ENST00000409680"; exon_number "3"; gene_name "ACVR1C"; ref_gene_id "ENSG00000123612";
chr2	StringTie	exon	157542706	157542862	1000	-	.	gene_id "MSTRG.102231"; transcript_id "ENST00000409680"; exon_number "4"; gene_name "ACVR1C"; ref_gene_id "ENSG00000123612";
chr2	StringTie	exon	157544445	157544612	1000	-	.	gene_id "MSTRG.102231"; transcript_id "ENST00000409680"; exon_number "5"; gene_name "ACVR1C"; ref_gene_id "ENSG00000123612";
chr2	StringTie	exon	157550162	157550392	1000	-	.	gene_id "MSTRG.102231"; transcript_id "ENST00000409680"; exon_number "6"; gene_name "ACVR1C"; ref_gene_id "ENSG00000123612";
chr2	StringTie	exon	157556093	157556332	1000	-	.	gene_id "MSTRG.102231"; transcript_id "ENST00000409680"; exon_number "7"; gene_name "ACVR1C"; ref_gene_id "ENSG00000123612";
chr2	StringTie	exon	157587187	157587417	1000	-	.	gene_id "MSTRG.102231"; transcript_id "ENST00000409680"; exon_number "8"; gene_name "ACVR1C"; ref_gene_id "ENSG00000123612";
chr2	StringTie	exon	157597360	157597560	1000	-	.	gene_id "MSTRG.102231"; transcript_id "ENST00000409680"; exon_number "9"; gene_name "ACVR1C"; ref_gene_id "ENSG00000123612";
chr2	StringTie	transcript	157526495	157571100	1000	-	.	gene_id "MSTRG.102231"; transcript_id "MSTRG.102231.1";
chr2	StringTie	exon	157526495	157534043	1000	-	.	gene_id "MSTRG.102231"; transcript_id "MSTRG.102231.1"; exon_number "1";
chr2	StringTie	exon	157538573	157538703	1000	-	.	gene_id "MSTRG.102231"; transcript_id "MSTRG.102231.1"; exon_number "2";
chr2	StringTie	exon	157541090	157541214	1000	-	.	gene_id "MSTRG.102231"; transcript_id "MSTRG.102231.1"; exon_number "3";
chr2	StringTie	exon	157542706	157542862	1000	-	.	gene_id "MSTRG.102231"; transcript_id "MSTRG.102231.1"; exon_number "4";
chr2	StringTie	exon	157544445	157544612	1000	-	.	gene_id "MSTRG.102231"; transcript_id "MSTRG.102231.1"; exon_number "5";
chr2	StringTie	exon	157550162	157550392	1000	-	.	gene_id "MSTRG.102231"; transcript_id "MSTRG.102231.1"; exon_number "6";
chr2	StringTie	exon	157556093	157556332	1000	-	.	gene_id "MSTRG.102231"; transcript_id "MSTRG.102231.1"; exon_number "7";
chr2	StringTie	exon	157566693	157571100	1000	-	.	gene_id "MSTRG.102231"; transcript_id "MSTRG.102231.1"; exon_number "8";
chr2	StringTie	transcript	157526550	157567754	1000	-	.	gene_id "MSTRG.102231"; transcript_id "MSTRG.102231.2";
chr2	StringTie	exon	157526550	157534043	1000	-	.	gene_id "MSTRG.102231"; transcript_id "MSTRG.102231.2"; exon_number "1";
chr2	StringTie	exon	157538573	157538703	1000	-	.	gene_id "MSTRG.102231"; transcript_id "MSTRG.102231.2"; exon_number "2";
chr2	StringTie	exon	157541090	157541214	1000	-	.	gene_id "MSTRG.102231"; transcript_id "MSTRG.102231.2"; exon_number "3";
chr2	StringTie	exon	157542706	157542862	1000	-	.	gene_id "MSTRG.102231"; transcript_id "MSTRG.102231.2"; exon_number "4";
chr2	StringTie	exon	157544445	157544612	1000	-	.	gene_id "MSTRG.102231"; transcript_id "MSTRG.102231.2"; exon_number "5";
chr2	StringTie	exon	157550162	157550392	1000	-	.	gene_id "MSTRG.102231"; transcript_id "MSTRG.102231.2"; exon_number "6";
chr2	StringTie	exon	157556093	157556332	1000	-	.	gene_id "MSTRG.102231"; transcript_id "MSTRG.102231.2"; exon_number "7";
chr2	StringTie	exon	157566608	157567754	1000	-	.	gene_id "MSTRG.102231"; transcript_id "MSTRG.102231.2"; exon_number "8";
chr2	StringTie	transcript	157526766	157599763	1000	-	.	gene_id "MSTRG.102231"; transcript_id "MSTRG.102231.3";
chr2	StringTie	exon	157526766	157534043	1000	-	.	gene_id "MSTRG.102231"; transcript_id "MSTRG.102231.3"; exon_number "1";
chr2	StringTie	exon	157538573	157538703	1000	-	.	gene_id "MSTRG.102231"; transcript_id "MSTRG.102231.3"; exon_number "2";
chr2	StringTie	exon	157541090	157541214	1000	-	.	gene_id "MSTRG.102231"; transcript_id "MSTRG.102231.3"; exon_number "3";
chr2	StringTie	exon	157542706	157542862	1000	-	.	gene_id "MSTRG.102231"; transcript_id "MSTRG.102231.3"; exon_number "4";
chr2	StringTie	exon	157544445	157544612	1000	-	.	gene_id "MSTRG.102231"; transcript_id "MSTRG.102231.3"; exon_number "5";
chr2	StringTie	exon	157550162	157550392	1000	-	.	gene_id "MSTRG.102231"; transcript_id "MSTRG.102231.3"; exon_number "6";
chr2	StringTie	exon	157556093	157556254	1000	-	.	gene_id "MSTRG.102231"; transcript_id "MSTRG.102231.3"; exon_number "7";
chr2	StringTie	exon	157587187	157587417	1000	-	.	gene_id "MSTRG.102231"; transcript_id "MSTRG.102231.3"; exon_number "8";
chr2	StringTie	exon	157599745	157599763	1000	-	.	gene_id "MSTRG.102231"; transcript_id "MSTRG.102231.3"; exon_number "9";
chr2	StringTie	transcript	157631449	157643682	1000	.	.	gene_id "MSTRG.102232"; transcript_id "MSTRG.102232.1";
chr2	StringTie	exon	157631449	157643682	1000	.	.	gene_id "MSTRG.102232"; transcript_id "MSTRG.102232.1"; exon_number "1";
chr2	StringTie	transcript	157645932	157646476	1000	.	.	gene_id "MSTRG.102233"; transcript_id "MSTRG.102233.1";
chr2	StringTie	exon	157645932	157646476	1000	.	.	gene_id "MSTRG.102233"; transcript_id "MSTRG.102233.1"; exon_number "1";
chr2	StringTie	transcript	157648490	157649002	1000	.	.	gene_id "MSTRG.102234"; transcript_id "MSTRG.102234.1";
chr2	StringTie	exon	157648490	157649002	1000	.	.	gene_id "MSTRG.102234"; transcript_id "MSTRG.102234.1"; exon_number "1";
chr2	StringTie	transcript	157653920	157654184	1000	.	.	gene_id "MSTRG.102235"; transcript_id "MSTRG.102235.1";
chr2	StringTie	exon	157653920	157654184	1000	.	.	gene_id "MSTRG.102235"; transcript_id "MSTRG.102235.1"; exon_number "1";
chr2	StringTie	transcript	157659786	157660146	1000	.	.	gene_id "MSTRG.102236"; transcript_id "MSTRG.102236.1";
chr2	StringTie	exon	157659786	157660146	1000	.	.	gene_id "MSTRG.102236"; transcript_id "MSTRG.102236.1"; exon_number "1";
chr2	StringTie	transcript	157660495	157662090	1000	.	.	gene_id "MSTRG.102237"; transcript_id "MSTRG.102237.1";
chr2	StringTie	exon	157660495	157662090	1000	.	.	gene_id "MSTRG.102237"; transcript_id "MSTRG.102237.1"; exon_number "1";
chr2	StringTie	transcript	157671459	157673503	1000	.	.	gene_id "MSTRG.102238"; transcript_id "MSTRG.102238.1";
chr2	StringTie	exon	157671459	157673503	1000	.	.	gene_id "MSTRG.102238"; transcript_id "MSTRG.102238.1"; exon_number "1";
chr2	StringTie	transcript	157663345	157669988	1000	-	.	gene_id "MSTRG.102239"; transcript_id "MSTRG.102239.1";
chr2	StringTie	exon	157663345	157669988	1000	-	.	gene_id "MSTRG.102239"; transcript_id "MSTRG.102239.1"; exon_number "1";
chr1	StringTie	transcript	147378405	147380961	1000	.	.	gene_id "MSTRG.10224"; transcript_id "MSTRG.10224.1";
chr1	StringTie	exon	147378405	147380961	1000	.	.	gene_id "MSTRG.10224"; transcript_id "MSTRG.10224.1"; exon_number "1";
chr2	StringTie	transcript	157673973	157674292	1000	.	.	gene_id "MSTRG.102240"; transcript_id "MSTRG.102240.1";
chr2	StringTie	exon	157673973	157674292	1000	.	.	gene_id "MSTRG.102240"; transcript_id "MSTRG.102240.1"; exon_number "1";
chr2	StringTie	transcript	157675111	157675508	1000	.	.	gene_id "MSTRG.102241"; transcript_id "MSTRG.102241.1";
chr2	StringTie	exon	157675111	157675508	1000	.	.	gene_id "MSTRG.102241"; transcript_id "MSTRG.102241.1"; exon_number "1";
chr2	StringTie	transcript	157678726	157703849	1000	+	.	gene_id "MSTRG.102242"; transcript_id "MSTRG.102242.1";
chr2	StringTie	exon	157678726	157687816	1000	+	.	gene_id "MSTRG.102242"; transcript_id "MSTRG.102242.1"; exon_number "1";
chr2	StringTie	exon	157689042	157703849	1000	+	.	gene_id "MSTRG.102242"; transcript_id "MSTRG.102242.1"; exon_number "2";
chr2	StringTie	transcript	157712003	157722165	1000	-	.	gene_id "MSTRG.102243"; transcript_id "MSTRG.102243.1";
chr2	StringTie	exon	157712003	157722165	1000	-	.	gene_id "MSTRG.102243"; transcript_id "MSTRG.102243.1"; exon_number "1";
chr2	StringTie	transcript	157414619	157444142	1000	-	.	gene_id "MSTRG.102244"; transcript_id "ENST00000264192"; gene_name "CYTIP"; ref_gene_id "ENSG00000115165";
chr2	StringTie	exon	157414619	157416143	1000	-	.	gene_id "MSTRG.102244"; transcript_id "ENST00000264192"; exon_number "1"; gene_name "CYTIP"; ref_gene_id "ENSG00000115165";
chr2	StringTie	exon	157418523	157418589	1000	-	.	gene_id "MSTRG.102244"; transcript_id "ENST00000264192"; exon_number "2"; gene_name "CYTIP"; ref_gene_id "ENSG00000115165";
chr2	StringTie	exon	157427351	157427420	1000	-	.	gene_id "MSTRG.102244"; transcript_id "ENST00000264192"; exon_number "3"; gene_name "CYTIP"; ref_gene_id "ENSG00000115165";
chr2	StringTie	exon	157430559	157430652	1000	-	.	gene_id "MSTRG.102244"; transcript_id "ENST00000264192"; exon_number "4"; gene_name "CYTIP"; ref_gene_id "ENSG00000115165";
chr2	StringTie	exon	157430860	157430962	1000	-	.	gene_id "MSTRG.102244"; transcript_id "ENST00000264192"; exon_number "5"; gene_name "CYTIP"; ref_gene_id "ENSG00000115165";
chr2	StringTie	exon	157434370	157434424	1000	-	.	gene_id "MSTRG.102244"; transcript_id "ENST00000264192"; exon_number "6"; gene_name "CYTIP"; ref_gene_id "ENSG00000115165";
chr2	StringTie	exon	157434698	157434747	1000	-	.	gene_id "MSTRG.102244"; transcript_id "ENST00000264192"; exon_number "7"; gene_name "CYTIP"; ref_gene_id "ENSG00000115165";
chr2	StringTie	exon	157443847	157444142	1000	-	.	gene_id "MSTRG.102244"; transcript_id "ENST00000264192"; exon_number "8"; gene_name "CYTIP"; ref_gene_id "ENSG00000115165";
chr2	StringTie	transcript	157416046	157439414	1000	-	.	gene_id "MSTRG.102244"; transcript_id "ENST00000418920"; gene_name "CYTIP"; ref_gene_id "ENSG00000115165";
chr2	StringTie	exon	157416046	157416143	1000	-	.	gene_id "MSTRG.102244"; transcript_id "ENST00000418920"; exon_number "1"; gene_name "CYTIP"; ref_gene_id "ENSG00000115165";
chr2	StringTie	exon	157418523	157418589	1000	-	.	gene_id "MSTRG.102244"; transcript_id "ENST00000418920"; exon_number "2"; gene_name "CYTIP"; ref_gene_id "ENSG00000115165";
chr2	StringTie	exon	157427351	157427420	1000	-	.	gene_id "MSTRG.102244"; transcript_id "ENST00000418920"; exon_number "3"; gene_name "CYTIP"; ref_gene_id "ENSG00000115165";
chr2	StringTie	exon	157430559	157430652	1000	-	.	gene_id "MSTRG.102244"; transcript_id "ENST00000418920"; exon_number "4"; gene_name "CYTIP"; ref_gene_id "ENSG00000115165";
chr2	StringTie	exon	157430860	157430962	1000	-	.	gene_id "MSTRG.102244"; transcript_id "ENST00000418920"; exon_number "5"; gene_name "CYTIP"; ref_gene_id "ENSG00000115165";
chr2	StringTie	exon	157434370	157434424	1000	-	.	gene_id "MSTRG.102244"; transcript_id "ENST00000418920"; exon_number "6"; gene_name "CYTIP"; ref_gene_id "ENSG00000115165";
chr2	StringTie	exon	157434698	157434747	1000	-	.	gene_id "MSTRG.102244"; transcript_id "ENST00000418920"; exon_number "7"; gene_name "CYTIP"; ref_gene_id "ENSG00000115165";
chr2	StringTie	exon	157438883	157438963	1000	-	.	gene_id "MSTRG.102244"; transcript_id "ENST00000418920"; exon_number "8"; gene_name "CYTIP"; ref_gene_id "ENSG00000115165";
chr2	StringTie	exon	157439276	157439414	1000	-	.	gene_id "MSTRG.102244"; transcript_id "ENST00000418920"; exon_number "9"; gene_name "CYTIP"; ref_gene_id "ENSG00000115165";
chr2	StringTie	transcript	157434709	157488829	1000	-	.	gene_id "MSTRG.102244"; transcript_id "ENST00000435117"; gene_name "CYTIP"; ref_gene_id "ENSG00000115165";
chr2	StringTie	exon	157434709	157434747	1000	-	.	gene_id "MSTRG.102244"; transcript_id "ENST00000435117"; exon_number "1"; gene_name "CYTIP"; ref_gene_id "ENSG00000115165";
chr2	StringTie	exon	157443847	157444006	1000	-	.	gene_id "MSTRG.102244"; transcript_id "ENST00000435117"; exon_number "2"; gene_name "CYTIP"; ref_gene_id "ENSG00000115165";
chr2	StringTie	exon	157464936	157465027	1000	-	.	gene_id "MSTRG.102244"; transcript_id "ENST00000435117"; exon_number "3"; gene_name "CYTIP"; ref_gene_id "ENSG00000115165";
chr2	StringTie	exon	157487332	157487434	1000	-	.	gene_id "MSTRG.102244"; transcript_id "ENST00000435117"; exon_number "4"; gene_name "CYTIP"; ref_gene_id "ENSG00000115165";
chr2	StringTie	exon	157487934	157488035	1000	-	.	gene_id "MSTRG.102244"; transcript_id "ENST00000435117"; exon_number "5"; gene_name "CYTIP"; ref_gene_id "ENSG00000115165";
chr2	StringTie	exon	157488703	157488829	1000	-	.	gene_id "MSTRG.102244"; transcript_id "ENST00000435117"; exon_number "6"; gene_name "CYTIP"; ref_gene_id "ENSG00000115165";
chr2	StringTie	transcript	157430913	157488960	1000	-	.	gene_id "MSTRG.102244"; transcript_id "ENST00000439355"; gene_name "CYTIP"; ref_gene_id "ENSG00000115165";
chr2	StringTie	exon	157430913	157430962	1000	-	.	gene_id "MSTRG.102244"; transcript_id "ENST00000439355"; exon_number "1"; gene_name "CYTIP"; ref_gene_id "ENSG00000115165";
chr2	StringTie	exon	157434370	157434424	1000	-	.	gene_id "MSTRG.102244"; transcript_id "ENST00000439355"; exon_number "2"; gene_name "CYTIP"; ref_gene_id "ENSG00000115165";
chr2	StringTie	exon	157434698	157434747	1000	-	.	gene_id "MSTRG.102244"; transcript_id "ENST00000439355"; exon_number "3"; gene_name "CYTIP"; ref_gene_id "ENSG00000115165";
chr2	StringTie	exon	157443847	157444006	1000	-	.	gene_id "MSTRG.102244"; transcript_id "ENST00000439355"; exon_number "4"; gene_name "CYTIP"; ref_gene_id "ENSG00000115165";
chr2	StringTie	exon	157487332	157487434	1000	-	.	gene_id "MSTRG.102244"; transcript_id "ENST00000439355"; exon_number "5"; gene_name "CYTIP"; ref_gene_id "ENSG00000115165";
chr2	StringTie	exon	157487934	157488035	1000	-	.	gene_id "MSTRG.102244"; transcript_id "ENST00000439355"; exon_number "6"; gene_name "CYTIP"; ref_gene_id "ENSG00000115165";
chr2	StringTie	exon	157488920	157488960	1000	-	.	gene_id "MSTRG.102244"; transcript_id "ENST00000439355"; exon_number "7"; gene_name "CYTIP"; ref_gene_id "ENSG00000115165";
chr2	StringTie	transcript	157416071	157444098	1000	-	.	gene_id "MSTRG.102244"; transcript_id "ENST00000457793"; gene_name "CYTIP"; ref_gene_id "ENSG00000115165";
chr2	StringTie	exon	157416071	157416143	1000	-	.	gene_id "MSTRG.102244"; transcript_id "ENST00000457793"; exon_number "1"; gene_name "CYTIP"; ref_gene_id "ENSG00000115165";
chr2	StringTie	exon	157418523	157418589	1000	-	.	gene_id "MSTRG.102244"; transcript_id "ENST00000457793"; exon_number "2"; gene_name "CYTIP"; ref_gene_id "ENSG00000115165";
chr2	StringTie	exon	157427351	157427420	1000	-	.	gene_id "MSTRG.102244"; transcript_id "ENST00000457793"; exon_number "3"; gene_name "CYTIP"; ref_gene_id "ENSG00000115165";
chr2	StringTie	exon	157430559	157430652	1000	-	.	gene_id "MSTRG.102244"; transcript_id "ENST00000457793"; exon_number "4"; gene_name "CYTIP"; ref_gene_id "ENSG00000115165";
chr2	StringTie	exon	157430860	157430962	1000	-	.	gene_id "MSTRG.102244"; transcript_id "ENST00000457793"; exon_number "5"; gene_name "CYTIP"; ref_gene_id "ENSG00000115165";
chr2	StringTie	exon	157434370	157434424	1000	-	.	gene_id "MSTRG.102244"; transcript_id "ENST00000457793"; exon_number "6"; gene_name "CYTIP"; ref_gene_id "ENSG00000115165";
chr2	StringTie	exon	157434698	157434747	1000	-	.	gene_id "MSTRG.102244"; transcript_id "ENST00000457793"; exon_number "7"; gene_name "CYTIP"; ref_gene_id "ENSG00000115165";
chr2	StringTie	exon	157438883	157438963	1000	-	.	gene_id "MSTRG.102244"; transcript_id "ENST00000457793"; exon_number "8"; gene_name "CYTIP"; ref_gene_id "ENSG00000115165";
chr2	StringTie	exon	157443847	157444098	1000	-	.	gene_id "MSTRG.102244"; transcript_id "ENST00000457793"; exon_number "9"; gene_name "CYTIP"; ref_gene_id "ENSG00000115165";
chr2	StringTie	transcript	157434161	157444092	1000	-	.	gene_id "MSTRG.102244"; transcript_id "ENST00000462109"; gene_name "CYTIP"; ref_gene_id "ENSG00000115165";
chr2	StringTie	exon	157434161	157434424	1000	-	.	gene_id "MSTRG.102244"; transcript_id "ENST00000462109"; exon_number "1"; gene_name "CYTIP"; ref_gene_id "ENSG00000115165";
chr2	StringTie	exon	157434698	157434747	1000	-	.	gene_id "MSTRG.102244"; transcript_id "ENST00000462109"; exon_number "2"; gene_name "CYTIP"; ref_gene_id "ENSG00000115165";
chr2	StringTie	exon	157443847	157444092	1000	-	.	gene_id "MSTRG.102244"; transcript_id "ENST00000462109"; exon_number "3"; gene_name "CYTIP"; ref_gene_id "ENSG00000115165";
chr2	StringTie	transcript	157379724	157380414	1000	-	.	gene_id "MSTRG.102244"; transcript_id "ENST00000464802"; gene_name "FAM133DP"; ref_gene_id "ENSG00000230562";
chr2	StringTie	exon	157379724	157380414	1000	-	.	gene_id "MSTRG.102244"; transcript_id "ENST00000464802"; exon_number "1"; gene_name "FAM133DP"; ref_gene_id "ENSG00000230562";
chr2	StringTie	transcript	157434416	157444086	1000	-	.	gene_id "MSTRG.102244"; transcript_id "ENST00000483929"; gene_name "CYTIP"; ref_gene_id "ENSG00000115165";
chr2	StringTie	exon	157434416	157434747	1000	-	.	gene_id "MSTRG.102244"; transcript_id "ENST00000483929"; exon_number "1"; gene_name "CYTIP"; ref_gene_id "ENSG00000115165";
chr2	StringTie	exon	157443847	157444086	1000	-	.	gene_id "MSTRG.102244"; transcript_id "ENST00000483929"; exon_number "2"; gene_name "CYTIP"; ref_gene_id "ENSG00000115165";
chr2	StringTie	transcript	157430871	157488961	1000	-	.	gene_id "MSTRG.102244"; transcript_id "ENST00000497432"; gene_name "CYTIP"; ref_gene_id "ENSG00000115165";
chr2	StringTie	exon	157430871	157430962	1000	-	.	gene_id "MSTRG.102244"; transcript_id "ENST00000497432"; exon_number "1"; gene_name "CYTIP"; ref_gene_id "ENSG00000115165";
chr2	StringTie	exon	157434370	157434424	1000	-	.	gene_id "MSTRG.102244"; transcript_id "ENST00000497432"; exon_number "2"; gene_name "CYTIP"; ref_gene_id "ENSG00000115165";
chr2	StringTie	exon	157434698	157434747	1000	-	.	gene_id "MSTRG.102244"; transcript_id "ENST00000497432"; exon_number "3"; gene_name "CYTIP"; ref_gene_id "ENSG00000115165";
chr2	StringTie	exon	157464936	157465027	1000	-	.	gene_id "MSTRG.102244"; transcript_id "ENST00000497432"; exon_number "4"; gene_name "CYTIP"; ref_gene_id "ENSG00000115165";
chr2	StringTie	exon	157487332	157487434	1000	-	.	gene_id "MSTRG.102244"; transcript_id "ENST00000497432"; exon_number "5"; gene_name "CYTIP"; ref_gene_id "ENSG00000115165";
chr2	StringTie	exon	157487934	157488035	1000	-	.	gene_id "MSTRG.102244"; transcript_id "ENST00000497432"; exon_number "6"; gene_name "CYTIP"; ref_gene_id "ENSG00000115165";
chr2	StringTie	exon	157488920	157488961	1000	-	.	gene_id "MSTRG.102244"; transcript_id "ENST00000497432"; exon_number "7"; gene_name "CYTIP"; ref_gene_id "ENSG00000115165";
chr2	StringTie	transcript	157378399	157488960	1000	-	.	gene_id "MSTRG.102244"; transcript_id "MSTRG.102244.1";
chr2	StringTie	exon	157378399	157379790	1000	-	.	gene_id "MSTRG.102244"; transcript_id "MSTRG.102244.1"; exon_number "1";
chr2	StringTie	exon	157393618	157418589	1000	-	.	gene_id "MSTRG.102244"; transcript_id "MSTRG.102244.1"; exon_number "2";
chr2	StringTie	exon	157427351	157427420	1000	-	.	gene_id "MSTRG.102244"; transcript_id "MSTRG.102244.1"; exon_number "3";
chr2	StringTie	exon	157430559	157430962	1000	-	.	gene_id "MSTRG.102244"; transcript_id "MSTRG.102244.1"; exon_number "4";
chr2	StringTie	exon	157434370	157434424	1000	-	.	gene_id "MSTRG.102244"; transcript_id "MSTRG.102244.1"; exon_number "5";
chr2	StringTie	exon	157434698	157434747	1000	-	.	gene_id "MSTRG.102244"; transcript_id "MSTRG.102244.1"; exon_number "6";
chr2	StringTie	exon	157443847	157444006	1000	-	.	gene_id "MSTRG.102244"; transcript_id "MSTRG.102244.1"; exon_number "7";
chr2	StringTie	exon	157487332	157487434	1000	-	.	gene_id "MSTRG.102244"; transcript_id "MSTRG.102244.1"; exon_number "8";
chr2	StringTie	exon	157487934	157488035	1000	-	.	gene_id "MSTRG.102244"; transcript_id "MSTRG.102244.1"; exon_number "9";
chr2	StringTie	exon	157488920	157488960	1000	-	.	gene_id "MSTRG.102244"; transcript_id "MSTRG.102244.1"; exon_number "10";
chr2	StringTie	transcript	157405500	157488969	1000	-	.	gene_id "MSTRG.102244"; transcript_id "MSTRG.102244.10";
chr2	StringTie	exon	157405500	157416143	1000	-	.	gene_id "MSTRG.102244"; transcript_id "MSTRG.102244.10"; exon_number "1";
chr2	StringTie	exon	157418523	157418589	1000	-	.	gene_id "MSTRG.102244"; transcript_id "MSTRG.102244.10"; exon_number "2";
chr2	StringTie	exon	157427351	157427420	1000	-	.	gene_id "MSTRG.102244"; transcript_id "MSTRG.102244.10"; exon_number "3";
chr2	StringTie	exon	157430559	157430652	1000	-	.	gene_id "MSTRG.102244"; transcript_id "MSTRG.102244.10"; exon_number "4";
chr2	StringTie	exon	157430860	157430962	1000	-	.	gene_id "MSTRG.102244"; transcript_id "MSTRG.102244.10"; exon_number "5";
chr2	StringTie	exon	157434370	157434424	1000	-	.	gene_id "MSTRG.102244"; transcript_id "MSTRG.102244.10"; exon_number "6";
chr2	StringTie	exon	157434698	157434747	1000	-	.	gene_id "MSTRG.102244"; transcript_id "MSTRG.102244.10"; exon_number "7";
chr2	StringTie	exon	157443847	157444006	1000	-	.	gene_id "MSTRG.102244"; transcript_id "MSTRG.102244.10"; exon_number "8";
chr2	StringTie	exon	157464936	157465027	1000	-	.	gene_id "MSTRG.102244"; transcript_id "MSTRG.102244.10"; exon_number "9";
chr2	StringTie	exon	157487332	157487434	1000	-	.	gene_id "MSTRG.102244"; transcript_id "MSTRG.102244.10"; exon_number "10";
chr2	StringTie	exon	157487503	157488035	1000	-	.	gene_id "MSTRG.102244"; transcript_id "MSTRG.102244.10"; exon_number "11";
chr2	StringTie	exon	157488703	157488969	1000	-	.	gene_id "MSTRG.102244"; transcript_id "MSTRG.102244.10"; exon_number "12";
chr2	StringTie	transcript	157408224	157444755	1000	-	.	gene_id "MSTRG.102244"; transcript_id "MSTRG.102244.11";
chr2	StringTie	exon	157408224	157416143	1000	-	.	gene_id "MSTRG.102244"; transcript_id "MSTRG.102244.11"; exon_number "1";
chr2	StringTie	exon	157418523	157418589	1000	-	.	gene_id "MSTRG.102244"; transcript_id "MSTRG.102244.11"; exon_number "2";
chr2	StringTie	exon	157427351	157427420	1000	-	.	gene_id "MSTRG.102244"; transcript_id "MSTRG.102244.11"; exon_number "3";
chr2	StringTie	exon	157430559	157430962	1000	-	.	gene_id "MSTRG.102244"; transcript_id "MSTRG.102244.11"; exon_number "4";
chr2	StringTie	exon	157434370	157434424	1000	-	.	gene_id "MSTRG.102244"; transcript_id "MSTRG.102244.11"; exon_number "5";
chr2	StringTie	exon	157434698	157434747	1000	-	.	gene_id "MSTRG.102244"; transcript_id "MSTRG.102244.11"; exon_number "6";
chr2	StringTie	exon	157443847	157444006	1000	-	.	gene_id "MSTRG.102244"; transcript_id "MSTRG.102244.11"; exon_number "7";
chr2	StringTie	exon	157444278	157444755	1000	-	.	gene_id "MSTRG.102244"; transcript_id "MSTRG.102244.11"; exon_number "8";
chr2	StringTie	transcript	157408496	157489008	1000	-	.	gene_id "MSTRG.102244"; transcript_id "MSTRG.102244.12";
chr2	StringTie	exon	157408496	157416143	1000	-	.	gene_id "MSTRG.102244"; transcript_id "MSTRG.102244.12"; exon_number "1";
chr2	StringTie	exon	157418523	157418589	1000	-	.	gene_id "MSTRG.102244"; transcript_id "MSTRG.102244.12"; exon_number "2";
chr2	StringTie	exon	157427351	157427420	1000	-	.	gene_id "MSTRG.102244"; transcript_id "MSTRG.102244.12"; exon_number "3";
chr2	StringTie	exon	157430559	157430652	1000	-	.	gene_id "MSTRG.102244"; transcript_id "MSTRG.102244.12"; exon_number "4";
chr2	StringTie	exon	157430860	157430962	1000	-	.	gene_id "MSTRG.102244"; transcript_id "MSTRG.102244.12"; exon_number "5";
chr2	StringTie	exon	157434370	157434424	1000	-	.	gene_id "MSTRG.102244"; transcript_id "MSTRG.102244.12"; exon_number "6";
chr2	StringTie	exon	157434698	157434747	1000	-	.	gene_id "MSTRG.102244"; transcript_id "MSTRG.102244.12"; exon_number "7";
chr2	StringTie	exon	157443847	157444006	1000	-	.	gene_id "MSTRG.102244"; transcript_id "MSTRG.102244.12"; exon_number "8";
chr2	StringTie	exon	157464936	157465027	1000	-	.	gene_id "MSTRG.102244"; transcript_id "MSTRG.102244.12"; exon_number "9";
chr2	StringTie	exon	157487332	157487434	1000	-	.	gene_id "MSTRG.102244"; transcript_id "MSTRG.102244.12"; exon_number "10";
chr2	StringTie	exon	157487503	157488035	1000	-	.	gene_id "MSTRG.102244"; transcript_id "MSTRG.102244.12"; exon_number "11";
chr2	StringTie	exon	157488920	157489008	1000	-	.	gene_id "MSTRG.102244"; transcript_id "MSTRG.102244.12"; exon_number "12";
chr2	StringTie	transcript	157408606	157487741	1000	-	.	gene_id "MSTRG.102244"; transcript_id "MSTRG.102244.13";
chr2	StringTie	exon	157408606	157416143	1000	-	.	gene_id "MSTRG.102244"; transcript_id "MSTRG.102244.13"; exon_number "1";
chr2	StringTie	exon	157418523	157418589	1000	-	.	gene_id "MSTRG.102244"; transcript_id "MSTRG.102244.13"; exon_number "2";
chr2	StringTie	exon	157427351	157427420	1000	-	.	gene_id "MSTRG.102244"; transcript_id "MSTRG.102244.13"; exon_number "3";
chr2	StringTie	exon	157430559	157430652	1000	-	.	gene_id "MSTRG.102244"; transcript_id "MSTRG.102244.13"; exon_number "4";
chr2	StringTie	exon	157430860	157430962	1000	-	.	gene_id "MSTRG.102244"; transcript_id "MSTRG.102244.13"; exon_number "5";
chr2	StringTie	exon	157434370	157434424	1000	-	.	gene_id "MSTRG.102244"; transcript_id "MSTRG.102244.13"; exon_number "6";
chr2	StringTie	exon	157434698	157434747	1000	-	.	gene_id "MSTRG.102244"; transcript_id "MSTRG.102244.13"; exon_number "7";
chr2	StringTie	exon	157443847	157444006	1000	-	.	gene_id "MSTRG.102244"; transcript_id "MSTRG.102244.13"; exon_number "8";
chr2	StringTie	exon	157464936	157465027	1000	-	.	gene_id "MSTRG.102244"; transcript_id "MSTRG.102244.13"; exon_number "9";
chr2	StringTie	exon	157486258	157486546	1000	-	.	gene_id "MSTRG.102244"; transcript_id "MSTRG.102244.13"; exon_number "10";
chr2	StringTie	exon	157487332	157487434	1000	-	.	gene_id "MSTRG.102244"; transcript_id "MSTRG.102244.13"; exon_number "11";
chr2	StringTie	exon	157487503	157487741	1000	-	.	gene_id "MSTRG.102244"; transcript_id "MSTRG.102244.13"; exon_number "12";
chr2	StringTie	transcript	157408732	157444128	1000	-	.	gene_id "MSTRG.102244"; transcript_id "MSTRG.102244.14";
chr2	StringTie	exon	157408732	157416143	1000	-	.	gene_id "MSTRG.102244"; transcript_id "MSTRG.102244.14"; exon_number "1";
chr2	StringTie	exon	157418523	157418589	1000	-	.	gene_id "MSTRG.102244"; transcript_id "MSTRG.102244.14"; exon_number "2";
chr2	StringTie	exon	157427351	157427420	1000	-	.	gene_id "MSTRG.102244"; transcript_id "MSTRG.102244.14"; exon_number "3";
chr2	StringTie	exon	157430559	157430652	1000	-	.	gene_id "MSTRG.102244"; transcript_id "MSTRG.102244.14"; exon_number "4";
chr2	StringTie	exon	157430860	157430962	1000	-	.	gene_id "MSTRG.102244"; transcript_id "MSTRG.102244.14"; exon_number "5";
chr2	StringTie	exon	157434370	157434424	1000	-	.	gene_id "MSTRG.102244"; transcript_id "MSTRG.102244.14"; exon_number "6";
chr2	StringTie	exon	157434698	157434747	1000	-	.	gene_id "MSTRG.102244"; transcript_id "MSTRG.102244.14"; exon_number "7";
chr2	StringTie	exon	157439276	157439407	1000	-	.	gene_id "MSTRG.102244"; transcript_id "MSTRG.102244.14"; exon_number "8";
chr2	StringTie	exon	157443847	157444128	1000	-	.	gene_id "MSTRG.102244"; transcript_id "MSTRG.102244.14"; exon_number "9";
chr2	StringTie	transcript	157408732	157488980	1000	-	.	gene_id "MSTRG.102244"; transcript_id "MSTRG.102244.15";
chr2	StringTie	exon	157408732	157416143	1000	-	.	gene_id "MSTRG.102244"; transcript_id "MSTRG.102244.15"; exon_number "1";
chr2	StringTie	exon	157418523	157418589	1000	-	.	gene_id "MSTRG.102244"; transcript_id "MSTRG.102244.15"; exon_number "2";
chr2	StringTie	exon	157427351	157427420	1000	-	.	gene_id "MSTRG.102244"; transcript_id "MSTRG.102244.15"; exon_number "3";
chr2	StringTie	exon	157430559	157430652	1000	-	.	gene_id "MSTRG.102244"; transcript_id "MSTRG.102244.15"; exon_number "4";
chr2	StringTie	exon	157430860	157430962	1000	-	.	gene_id "MSTRG.102244"; transcript_id "MSTRG.102244.15"; exon_number "5";
chr2	StringTie	exon	157434370	157434424	1000	-	.	gene_id "MSTRG.102244"; transcript_id "MSTRG.102244.15"; exon_number "6";
chr2	StringTie	exon	157434698	157434747	1000	-	.	gene_id "MSTRG.102244"; transcript_id "MSTRG.102244.15"; exon_number "7";
chr2	StringTie	exon	157443847	157444006	1000	-	.	gene_id "MSTRG.102244"; transcript_id "MSTRG.102244.15"; exon_number "8";
chr2	StringTie	exon	157464936	157465024	1000	-	.	gene_id "MSTRG.102244"; transcript_id "MSTRG.102244.15"; exon_number "9";
chr2	StringTie	exon	157487332	157487434	1000	-	.	gene_id "MSTRG.102244"; transcript_id "MSTRG.102244.15"; exon_number "10";
chr2	StringTie	exon	157487934	157488035	1000	-	.	gene_id "MSTRG.102244"; transcript_id "MSTRG.102244.15"; exon_number "11";
chr2	StringTie	exon	157488703	157488980	1000	-	.	gene_id "MSTRG.102244"; transcript_id "MSTRG.102244.15"; exon_number "12";
chr2	StringTie	transcript	157408732	157488980	1000	-	.	gene_id "MSTRG.102244"; transcript_id "MSTRG.102244.16";
chr2	StringTie	exon	157408732	157416143	1000	-	.	gene_id "MSTRG.102244"; transcript_id "MSTRG.102244.16"; exon_number "1";
chr2	StringTie	exon	157418523	157418589	1000	-	.	gene_id "MSTRG.102244"; transcript_id "MSTRG.102244.16"; exon_number "2";
chr2	StringTie	exon	157427351	157427420	1000	-	.	gene_id "MSTRG.102244"; transcript_id "MSTRG.102244.16"; exon_number "3";
chr2	StringTie	exon	157430559	157430652	1000	-	.	gene_id "MSTRG.102244"; transcript_id "MSTRG.102244.16"; exon_number "4";
chr2	StringTie	exon	157430860	157430962	1000	-	.	gene_id "MSTRG.102244"; transcript_id "MSTRG.102244.16"; exon_number "5";
chr2	StringTie	exon	157434370	157434424	1000	-	.	gene_id "MSTRG.102244"; transcript_id "MSTRG.102244.16"; exon_number "6";
chr2	StringTie	exon	157434698	157434747	1000	-	.	gene_id "MSTRG.102244"; transcript_id "MSTRG.102244.16"; exon_number "7";
chr2	StringTie	exon	157443847	157444006	1000	-	.	gene_id "MSTRG.102244"; transcript_id "MSTRG.102244.16"; exon_number "8";
chr2	StringTie	exon	157464936	157465024	1000	-	.	gene_id "MSTRG.102244"; transcript_id "MSTRG.102244.16"; exon_number "9";
chr2	StringTie	exon	157487332	157487434	1000	-	.	gene_id "MSTRG.102244"; transcript_id "MSTRG.102244.16"; exon_number "10";
chr2	StringTie	exon	157487503	157488035	1000	-	.	gene_id "MSTRG.102244"; transcript_id "MSTRG.102244.16"; exon_number "11";
chr2	StringTie	exon	157488703	157488834	1000	-	.	gene_id "MSTRG.102244"; transcript_id "MSTRG.102244.16"; exon_number "12";
chr2	StringTie	exon	157488920	157488980	1000	-	.	gene_id "MSTRG.102244"; transcript_id "MSTRG.102244.16"; exon_number "13";
chr2	StringTie	transcript	157408815	157436140	1000	-	.	gene_id "MSTRG.102244"; transcript_id "MSTRG.102244.17";
chr2	StringTie	exon	157408815	157416143	1000	-	.	gene_id "MSTRG.102244"; transcript_id "MSTRG.102244.17"; exon_number "1";
chr2	StringTie	exon	157418523	157418589	1000	-	.	gene_id "MSTRG.102244"; transcript_id "MSTRG.102244.17"; exon_number "2";
chr2	StringTie	exon	157427351	157427420	1000	-	.	gene_id "MSTRG.102244"; transcript_id "MSTRG.102244.17"; exon_number "3";
chr2	StringTie	exon	157430559	157430652	1000	-	.	gene_id "MSTRG.102244"; transcript_id "MSTRG.102244.17"; exon_number "4";
chr2	StringTie	exon	157430860	157430962	1000	-	.	gene_id "MSTRG.102244"; transcript_id "MSTRG.102244.17"; exon_number "5";
chr2	StringTie	exon	157434370	157434424	1000	-	.	gene_id "MSTRG.102244"; transcript_id "MSTRG.102244.17"; exon_number "6";
chr2	StringTie	exon	157434698	157434747	1000	-	.	gene_id "MSTRG.102244"; transcript_id "MSTRG.102244.17"; exon_number "7";
chr2	StringTie	exon	157434916	157436140	1000	-	.	gene_id "MSTRG.102244"; transcript_id "MSTRG.102244.17"; exon_number "8";
chr2	StringTie	transcript	157409058	157454474	1000	-	.	gene_id "MSTRG.102244"; transcript_id "MSTRG.102244.18";
chr2	StringTie	exon	157409058	157416143	1000	-	.	gene_id "MSTRG.102244"; transcript_id "MSTRG.102244.18"; exon_number "1";
chr2	StringTie	exon	157418523	157418589	1000	-	.	gene_id "MSTRG.102244"; transcript_id "MSTRG.102244.18"; exon_number "2";
chr2	StringTie	exon	157427351	157427420	1000	-	.	gene_id "MSTRG.102244"; transcript_id "MSTRG.102244.18"; exon_number "3";
chr2	StringTie	exon	157430559	157430652	1000	-	.	gene_id "MSTRG.102244"; transcript_id "MSTRG.102244.18"; exon_number "4";
chr2	StringTie	exon	157430860	157430962	1000	-	.	gene_id "MSTRG.102244"; transcript_id "MSTRG.102244.18"; exon_number "5";
chr2	StringTie	exon	157434370	157434424	1000	-	.	gene_id "MSTRG.102244"; transcript_id "MSTRG.102244.18"; exon_number "6";
chr2	StringTie	exon	157434698	157434747	1000	-	.	gene_id "MSTRG.102244"; transcript_id "MSTRG.102244.18"; exon_number "7";
chr2	StringTie	exon	157443847	157444006	1000	-	.	gene_id "MSTRG.102244"; transcript_id "MSTRG.102244.18"; exon_number "8";
chr2	StringTie	exon	157450207	157450299	1000	-	.	gene_id "MSTRG.102244"; transcript_id "MSTRG.102244.18"; exon_number "9";
chr2	StringTie	exon	157453628	157454474	1000	-	.	gene_id "MSTRG.102244"; transcript_id "MSTRG.102244.18"; exon_number "10";
chr2	StringTie	transcript	157409058	157488969	1000	-	.	gene_id "MSTRG.102244"; transcript_id "MSTRG.102244.19";
chr2	StringTie	exon	157409058	157416143	1000	-	.	gene_id "MSTRG.102244"; transcript_id "MSTRG.102244.19"; exon_number "1";
chr2	StringTie	exon	157418523	157418589	1000	-	.	gene_id "MSTRG.102244"; transcript_id "MSTRG.102244.19"; exon_number "2";
chr2	StringTie	exon	157427351	157427420	1000	-	.	gene_id "MSTRG.102244"; transcript_id "MSTRG.102244.19"; exon_number "3";
chr2	StringTie	exon	157430559	157430652	1000	-	.	gene_id "MSTRG.102244"; transcript_id "MSTRG.102244.19"; exon_number "4";
chr2	StringTie	exon	157430860	157430962	1000	-	.	gene_id "MSTRG.102244"; transcript_id "MSTRG.102244.19"; exon_number "5";
chr2	StringTie	exon	157434370	157434424	1000	-	.	gene_id "MSTRG.102244"; transcript_id "MSTRG.102244.19"; exon_number "6";
chr2	StringTie	exon	157434698	157434747	1000	-	.	gene_id "MSTRG.102244"; transcript_id "MSTRG.102244.19"; exon_number "7";
chr2	StringTie	exon	157443847	157444006	1000	-	.	gene_id "MSTRG.102244"; transcript_id "MSTRG.102244.19"; exon_number "8";
chr2	StringTie	exon	157464936	157465027	1000	-	.	gene_id "MSTRG.102244"; transcript_id "MSTRG.102244.19"; exon_number "9";
chr2	StringTie	exon	157487332	157487431	1000	-	.	gene_id "MSTRG.102244"; transcript_id "MSTRG.102244.19"; exon_number "10";
chr2	StringTie	exon	157487503	157488035	1000	-	.	gene_id "MSTRG.102244"; transcript_id "MSTRG.102244.19"; exon_number "11";
chr2	StringTie	exon	157488920	157488969	1000	-	.	gene_id "MSTRG.102244"; transcript_id "MSTRG.102244.19"; exon_number "12";
chr2	StringTie	transcript	157378482	157380503	1000	-	.	gene_id "MSTRG.102244"; transcript_id "MSTRG.102244.2";
chr2	StringTie	exon	157378482	157380064	1000	-	.	gene_id "MSTRG.102244"; transcript_id "MSTRG.102244.2"; exon_number "1";
chr2	StringTie	exon	157380111	157380503	1000	-	.	gene_id "MSTRG.102244"; transcript_id "MSTRG.102244.2"; exon_number "2";
chr2	StringTie	transcript	157409287	157488960	1000	-	.	gene_id "MSTRG.102244"; transcript_id "MSTRG.102244.20";
chr2	StringTie	exon	157409287	157416143	1000	-	.	gene_id "MSTRG.102244"; transcript_id "MSTRG.102244.20"; exon_number "1";
chr2	StringTie	exon	157418523	157418589	1000	-	.	gene_id "MSTRG.102244"; transcript_id "MSTRG.102244.20"; exon_number "2";
chr2	StringTie	exon	157427351	157427420	1000	-	.	gene_id "MSTRG.102244"; transcript_id "MSTRG.102244.20"; exon_number "3";
chr2	StringTie	exon	157430559	157430962	1000	-	.	gene_id "MSTRG.102244"; transcript_id "MSTRG.102244.20"; exon_number "4";
chr2	StringTie	exon	157434370	157434424	1000	-	.	gene_id "MSTRG.102244"; transcript_id "MSTRG.102244.20"; exon_number "5";
chr2	StringTie	exon	157434698	157434747	1000	-	.	gene_id "MSTRG.102244"; transcript_id "MSTRG.102244.20"; exon_number "6";
chr2	StringTie	exon	157443847	157444006	1000	-	.	gene_id "MSTRG.102244"; transcript_id "MSTRG.102244.20"; exon_number "7";
chr2	StringTie	exon	157487332	157487434	1000	-	.	gene_id "MSTRG.102244"; transcript_id "MSTRG.102244.20"; exon_number "8";
chr2	StringTie	exon	157487934	157488035	1000	-	.	gene_id "MSTRG.102244"; transcript_id "MSTRG.102244.20"; exon_number "9";
chr2	StringTie	exon	157488920	157488960	1000	-	.	gene_id "MSTRG.102244"; transcript_id "MSTRG.102244.20"; exon_number "10";
chr2	StringTie	transcript	157409364	157488967	1000	-	.	gene_id "MSTRG.102244"; transcript_id "MSTRG.102244.21";
chr2	StringTie	exon	157409364	157416143	1000	-	.	gene_id "MSTRG.102244"; transcript_id "MSTRG.102244.21"; exon_number "1";
chr2	StringTie	exon	157418523	157418589	1000	-	.	gene_id "MSTRG.102244"; transcript_id "MSTRG.102244.21"; exon_number "2";
chr2	StringTie	exon	157427351	157427420	1000	-	.	gene_id "MSTRG.102244"; transcript_id "MSTRG.102244.21"; exon_number "3";
chr2	StringTie	exon	157430559	157430652	1000	-	.	gene_id "MSTRG.102244"; transcript_id "MSTRG.102244.21"; exon_number "4";
chr2	StringTie	exon	157430860	157430962	1000	-	.	gene_id "MSTRG.102244"; transcript_id "MSTRG.102244.21"; exon_number "5";
chr2	StringTie	exon	157434370	157434424	1000	-	.	gene_id "MSTRG.102244"; transcript_id "MSTRG.102244.21"; exon_number "6";
chr2	StringTie	exon	157434698	157434747	1000	-	.	gene_id "MSTRG.102244"; transcript_id "MSTRG.102244.21"; exon_number "7";
chr2	StringTie	exon	157443847	157444006	1000	-	.	gene_id "MSTRG.102244"; transcript_id "MSTRG.102244.21"; exon_number "8";
chr2	StringTie	exon	157464936	157465027	1000	-	.	gene_id "MSTRG.102244"; transcript_id "MSTRG.102244.21"; exon_number "9";
chr2	StringTie	exon	157487332	157487434	1000	-	.	gene_id "MSTRG.102244"; transcript_id "MSTRG.102244.21"; exon_number "10";
chr2	StringTie	exon	157487503	157488035	1000	-	.	gene_id "MSTRG.102244"; transcript_id "MSTRG.102244.21"; exon_number "11";
chr2	StringTie	exon	157488858	157488967	1000	-	.	gene_id "MSTRG.102244"; transcript_id "MSTRG.102244.21"; exon_number "12";
chr2	StringTie	transcript	157409379	157516096	1000	-	.	gene_id "MSTRG.102244"; transcript_id "MSTRG.102244.22";
chr2	StringTie	exon	157409379	157416143	1000	-	.	gene_id "MSTRG.102244"; transcript_id "MSTRG.102244.22"; exon_number "1";
chr2	StringTie	exon	157418523	157418589	1000	-	.	gene_id "MSTRG.102244"; transcript_id "MSTRG.102244.22"; exon_number "2";
chr2	StringTie	exon	157427351	157427420	1000	-	.	gene_id "MSTRG.102244"; transcript_id "MSTRG.102244.22"; exon_number "3";
chr2	StringTie	exon	157430559	157430652	1000	-	.	gene_id "MSTRG.102244"; transcript_id "MSTRG.102244.22"; exon_number "4";
chr2	StringTie	exon	157430860	157430962	1000	-	.	gene_id "MSTRG.102244"; transcript_id "MSTRG.102244.22"; exon_number "5";
chr2	StringTie	exon	157434370	157434424	1000	-	.	gene_id "MSTRG.102244"; transcript_id "MSTRG.102244.22"; exon_number "6";
chr2	StringTie	exon	157434698	157434747	1000	-	.	gene_id "MSTRG.102244"; transcript_id "MSTRG.102244.22"; exon_number "7";
chr2	StringTie	exon	157443847	157444006	1000	-	.	gene_id "MSTRG.102244"; transcript_id "MSTRG.102244.22"; exon_number "8";
chr2	StringTie	exon	157450207	157450299	1000	-	.	gene_id "MSTRG.102244"; transcript_id "MSTRG.102244.22"; exon_number "9";
chr2	StringTie	exon	157464936	157465027	1000	-	.	gene_id "MSTRG.102244"; transcript_id "MSTRG.102244.22"; exon_number "10";
chr2	StringTie	exon	157487332	157487434	1000	-	.	gene_id "MSTRG.102244"; transcript_id "MSTRG.102244.22"; exon_number "11";
chr2	StringTie	exon	157487934	157488035	1000	-	.	gene_id "MSTRG.102244"; transcript_id "MSTRG.102244.22"; exon_number "12";
chr2	StringTie	exon	157490948	157491093	1000	-	.	gene_id "MSTRG.102244"; transcript_id "MSTRG.102244.22"; exon_number "13";
chr2	StringTie	exon	157515089	157516096	1000	-	.	gene_id "MSTRG.102244"; transcript_id "MSTRG.102244.22"; exon_number "14";
chr2	StringTie	transcript	157411689	157516029	1000	-	.	gene_id "MSTRG.102244"; transcript_id "MSTRG.102244.23";
chr2	StringTie	exon	157411689	157416143	1000	-	.	gene_id "MSTRG.102244"; transcript_id "MSTRG.102244.23"; exon_number "1";
chr2	StringTie	exon	157418523	157418589	1000	-	.	gene_id "MSTRG.102244"; transcript_id "MSTRG.102244.23"; exon_number "2";
chr2	StringTie	exon	157427351	157427420	1000	-	.	gene_id "MSTRG.102244"; transcript_id "MSTRG.102244.23"; exon_number "3";
chr2	StringTie	exon	157430559	157430652	1000	-	.	gene_id "MSTRG.102244"; transcript_id "MSTRG.102244.23"; exon_number "4";
chr2	StringTie	exon	157430860	157430962	1000	-	.	gene_id "MSTRG.102244"; transcript_id "MSTRG.102244.23"; exon_number "5";
chr2	StringTie	exon	157434370	157434424	1000	-	.	gene_id "MSTRG.102244"; transcript_id "MSTRG.102244.23"; exon_number "6";
chr2	StringTie	exon	157434698	157434747	1000	-	.	gene_id "MSTRG.102244"; transcript_id "MSTRG.102244.23"; exon_number "7";
chr2	StringTie	exon	157443847	157444006	1000	-	.	gene_id "MSTRG.102244"; transcript_id "MSTRG.102244.23"; exon_number "8";
chr2	StringTie	exon	157464936	157465027	1000	-	.	gene_id "MSTRG.102244"; transcript_id "MSTRG.102244.23"; exon_number "9";
chr2	StringTie	exon	157487332	157487434	1000	-	.	gene_id "MSTRG.102244"; transcript_id "MSTRG.102244.23"; exon_number "10";
chr2	StringTie	exon	157487934	157488035	1000	-	.	gene_id "MSTRG.102244"; transcript_id "MSTRG.102244.23"; exon_number "11";
chr2	StringTie	exon	157490948	157491093	1000	-	.	gene_id "MSTRG.102244"; transcript_id "MSTRG.102244.23"; exon_number "12";
chr2	StringTie	exon	157515089	157516029	1000	-	.	gene_id "MSTRG.102244"; transcript_id "MSTRG.102244.23"; exon_number "13";
chr2	StringTie	transcript	157412108	157444101	1000	-	.	gene_id "MSTRG.102244"; transcript_id "MSTRG.102244.24";
chr2	StringTie	exon	157412108	157418589	1000	-	.	gene_id "MSTRG.102244"; transcript_id "MSTRG.102244.24"; exon_number "1";
chr2	StringTie	exon	157427351	157427420	1000	-	.	gene_id "MSTRG.102244"; transcript_id "MSTRG.102244.24"; exon_number "2";
chr2	StringTie	exon	157430559	157431543	1000	-	.	gene_id "MSTRG.102244"; transcript_id "MSTRG.102244.24"; exon_number "3";
chr2	StringTie	exon	157434370	157434424	1000	-	.	gene_id "MSTRG.102244"; transcript_id "MSTRG.102244.24"; exon_number "4";
chr2	StringTie	exon	157434698	157434747	1000	-	.	gene_id "MSTRG.102244"; transcript_id "MSTRG.102244.24"; exon_number "5";
chr2	StringTie	exon	157443847	157444101	1000	-	.	gene_id "MSTRG.102244"; transcript_id "MSTRG.102244.24"; exon_number "6";
chr2	StringTie	transcript	157412286	157444504	1000	-	.	gene_id "MSTRG.102244"; transcript_id "MSTRG.102244.25";
chr2	StringTie	exon	157412286	157416143	1000	-	.	gene_id "MSTRG.102244"; transcript_id "MSTRG.102244.25"; exon_number "1";
chr2	StringTie	exon	157418523	157418589	1000	-	.	gene_id "MSTRG.102244"; transcript_id "MSTRG.102244.25"; exon_number "2";
chr2	StringTie	exon	157427351	157427420	1000	-	.	gene_id "MSTRG.102244"; transcript_id "MSTRG.102244.25"; exon_number "3";
chr2	StringTie	exon	157430559	157430652	1000	-	.	gene_id "MSTRG.102244"; transcript_id "MSTRG.102244.25"; exon_number "4";
chr2	StringTie	exon	157430860	157430962	1000	-	.	gene_id "MSTRG.102244"; transcript_id "MSTRG.102244.25"; exon_number "5";
chr2	StringTie	exon	157434370	157434424	1000	-	.	gene_id "MSTRG.102244"; transcript_id "MSTRG.102244.25"; exon_number "6";
chr2	StringTie	exon	157434698	157434747	1000	-	.	gene_id "MSTRG.102244"; transcript_id "MSTRG.102244.25"; exon_number "7";
chr2	StringTie	exon	157443847	157444006	1000	-	.	gene_id "MSTRG.102244"; transcript_id "MSTRG.102244.25"; exon_number "8";
chr2	StringTie	exon	157444414	157444504	1000	-	.	gene_id "MSTRG.102244"; transcript_id "MSTRG.102244.25"; exon_number "9";
chr2	StringTie	transcript	157412299	157439333	1000	-	.	gene_id "MSTRG.102244"; transcript_id "MSTRG.102244.26";
chr2	StringTie	exon	157412299	157416143	1000	-	.	gene_id "MSTRG.102244"; transcript_id "MSTRG.102244.26"; exon_number "1";
chr2	StringTie	exon	157418523	157418589	1000	-	.	gene_id "MSTRG.102244"; transcript_id "MSTRG.102244.26"; exon_number "2";
chr2	StringTie	exon	157427351	157430962	1000	-	.	gene_id "MSTRG.102244"; transcript_id "MSTRG.102244.26"; exon_number "3";
chr2	StringTie	exon	157434698	157434747	1000	-	.	gene_id "MSTRG.102244"; transcript_id "MSTRG.102244.26"; exon_number "4";
chr2	StringTie	exon	157439276	157439333	1000	-	.	gene_id "MSTRG.102244"; transcript_id "MSTRG.102244.26"; exon_number "5";
chr2	StringTie	transcript	157412307	157453726	1000	-	.	gene_id "MSTRG.102244"; transcript_id "MSTRG.102244.27";
chr2	StringTie	exon	157412307	157416143	1000	-	.	gene_id "MSTRG.102244"; transcript_id "MSTRG.102244.27"; exon_number "1";
chr2	StringTie	exon	157418523	157418589	1000	-	.	gene_id "MSTRG.102244"; transcript_id "MSTRG.102244.27"; exon_number "2";
chr2	StringTie	exon	157427351	157427420	1000	-	.	gene_id "MSTRG.102244"; transcript_id "MSTRG.102244.27"; exon_number "3";
chr2	StringTie	exon	157430559	157430652	1000	-	.	gene_id "MSTRG.102244"; transcript_id "MSTRG.102244.27"; exon_number "4";
chr2	StringTie	exon	157430860	157430962	1000	-	.	gene_id "MSTRG.102244"; transcript_id "MSTRG.102244.27"; exon_number "5";
chr2	StringTie	exon	157434370	157434420	1000	-	.	gene_id "MSTRG.102244"; transcript_id "MSTRG.102244.27"; exon_number "6";
chr2	StringTie	exon	157434698	157434747	1000	-	.	gene_id "MSTRG.102244"; transcript_id "MSTRG.102244.27"; exon_number "7";
chr2	StringTie	exon	157443847	157444006	1000	-	.	gene_id "MSTRG.102244"; transcript_id "MSTRG.102244.27"; exon_number "8";
chr2	StringTie	exon	157453628	157453726	1000	-	.	gene_id "MSTRG.102244"; transcript_id "MSTRG.102244.27"; exon_number "9";
chr2	StringTie	transcript	157412316	157489019	1000	-	.	gene_id "MSTRG.102244"; transcript_id "MSTRG.102244.28";
chr2	StringTie	exon	157412316	157416143	1000	-	.	gene_id "MSTRG.102244"; transcript_id "MSTRG.102244.28"; exon_number "1";
chr2	StringTie	exon	157418523	157418589	1000	-	.	gene_id "MSTRG.102244"; transcript_id "MSTRG.102244.28"; exon_number "2";
chr2	StringTie	exon	157427351	157427420	1000	-	.	gene_id "MSTRG.102244"; transcript_id "MSTRG.102244.28"; exon_number "3";
chr2	StringTie	exon	157430559	157430962	1000	-	.	gene_id "MSTRG.102244"; transcript_id "MSTRG.102244.28"; exon_number "4";
chr2	StringTie	exon	157434370	157434424	1000	-	.	gene_id "MSTRG.102244"; transcript_id "MSTRG.102244.28"; exon_number "5";
chr2	StringTie	exon	157434698	157434747	1000	-	.	gene_id "MSTRG.102244"; transcript_id "MSTRG.102244.28"; exon_number "6";
chr2	StringTie	exon	157464936	157465027	1000	-	.	gene_id "MSTRG.102244"; transcript_id "MSTRG.102244.28"; exon_number "7";
chr2	StringTie	exon	157487332	157487434	1000	-	.	gene_id "MSTRG.102244"; transcript_id "MSTRG.102244.28"; exon_number "8";
chr2	StringTie	exon	157487934	157488035	1000	-	.	gene_id "MSTRG.102244"; transcript_id "MSTRG.102244.28"; exon_number "9";
chr2	StringTie	exon	157488920	157489019	1000	-	.	gene_id "MSTRG.102244"; transcript_id "MSTRG.102244.28"; exon_number "10";
chr2	StringTie	transcript	157412579	157444079	1000	-	.	gene_id "MSTRG.102244"; transcript_id "MSTRG.102244.29";
chr2	StringTie	exon	157412579	157416157	1000	-	.	gene_id "MSTRG.102244"; transcript_id "MSTRG.102244.29"; exon_number "1";
chr2	StringTie	exon	157418523	157418589	1000	-	.	gene_id "MSTRG.102244"; transcript_id "MSTRG.102244.29"; exon_number "2";
chr2	StringTie	exon	157427351	157427420	1000	-	.	gene_id "MSTRG.102244"; transcript_id "MSTRG.102244.29"; exon_number "3";
chr2	StringTie	exon	157430559	157430652	1000	-	.	gene_id "MSTRG.102244"; transcript_id "MSTRG.102244.29"; exon_number "4";
chr2	StringTie	exon	157430860	157430962	1000	-	.	gene_id "MSTRG.102244"; transcript_id "MSTRG.102244.29"; exon_number "5";
chr2	StringTie	exon	157434370	157434424	1000	-	.	gene_id "MSTRG.102244"; transcript_id "MSTRG.102244.29"; exon_number "6";
chr2	StringTie	exon	157434698	157434747	1000	-	.	gene_id "MSTRG.102244"; transcript_id "MSTRG.102244.29"; exon_number "7";
chr2	StringTie	exon	157443847	157444079	1000	-	.	gene_id "MSTRG.102244"; transcript_id "MSTRG.102244.29"; exon_number "8";
chr2	StringTie	transcript	157378484	157380458	1000	-	.	gene_id "MSTRG.102244"; transcript_id "MSTRG.102244.3";
chr2	StringTie	exon	157378484	157380064	1000	-	.	gene_id "MSTRG.102244"; transcript_id "MSTRG.102244.3"; exon_number "1";
chr2	StringTie	exon	157380165	157380458	1000	-	.	gene_id "MSTRG.102244"; transcript_id "MSTRG.102244.3"; exon_number "2";
chr2	StringTie	transcript	157412586	157488909	1000	-	.	gene_id "MSTRG.102244"; transcript_id "MSTRG.102244.30";
chr2	StringTie	exon	157412586	157416143	1000	-	.	gene_id "MSTRG.102244"; transcript_id "MSTRG.102244.30"; exon_number "1";
chr2	StringTie	exon	157418523	157418589	1000	-	.	gene_id "MSTRG.102244"; transcript_id "MSTRG.102244.30"; exon_number "2";
chr2	StringTie	exon	157427351	157427420	1000	-	.	gene_id "MSTRG.102244"; transcript_id "MSTRG.102244.30"; exon_number "3";
chr2	StringTie	exon	157430559	157430652	1000	-	.	gene_id "MSTRG.102244"; transcript_id "MSTRG.102244.30"; exon_number "4";
chr2	StringTie	exon	157430860	157430962	1000	-	.	gene_id "MSTRG.102244"; transcript_id "MSTRG.102244.30"; exon_number "5";
chr2	StringTie	exon	157434370	157434424	1000	-	.	gene_id "MSTRG.102244"; transcript_id "MSTRG.102244.30"; exon_number "6";
chr2	StringTie	exon	157434698	157434747	1000	-	.	gene_id "MSTRG.102244"; transcript_id "MSTRG.102244.30"; exon_number "7";
chr2	StringTie	exon	157443847	157444006	1000	-	.	gene_id "MSTRG.102244"; transcript_id "MSTRG.102244.30"; exon_number "8";
chr2	StringTie	exon	157487332	157487434	1000	-	.	gene_id "MSTRG.102244"; transcript_id "MSTRG.102244.30"; exon_number "9";
chr2	StringTie	exon	157487934	157488035	1000	-	.	gene_id "MSTRG.102244"; transcript_id "MSTRG.102244.30"; exon_number "10";
chr2	StringTie	exon	157488703	157488909	1000	-	.	gene_id "MSTRG.102244"; transcript_id "MSTRG.102244.30"; exon_number "11";
chr2	StringTie	transcript	157412590	157444350	1000	-	.	gene_id "MSTRG.102244"; transcript_id "MSTRG.102244.31";
chr2	StringTie	exon	157412590	157416143	1000	-	.	gene_id "MSTRG.102244"; transcript_id "MSTRG.102244.31"; exon_number "1";
chr2	StringTie	exon	157418523	157418589	1000	-	.	gene_id "MSTRG.102244"; transcript_id "MSTRG.102244.31"; exon_number "2";
chr2	StringTie	exon	157427351	157427420	1000	-	.	gene_id "MSTRG.102244"; transcript_id "MSTRG.102244.31"; exon_number "3";
chr2	StringTie	exon	157430559	157430652	1000	-	.	gene_id "MSTRG.102244"; transcript_id "MSTRG.102244.31"; exon_number "4";
chr2	StringTie	exon	157430860	157430962	1000	-	.	gene_id "MSTRG.102244"; transcript_id "MSTRG.102244.31"; exon_number "5";
chr2	StringTie	exon	157434370	157434424	1000	-	.	gene_id "MSTRG.102244"; transcript_id "MSTRG.102244.31"; exon_number "6";
chr2	StringTie	exon	157434698	157434747	1000	-	.	gene_id "MSTRG.102244"; transcript_id "MSTRG.102244.31"; exon_number "7";
chr2	StringTie	exon	157443847	157444006	1000	-	.	gene_id "MSTRG.102244"; transcript_id "MSTRG.102244.31"; exon_number "8";
chr2	StringTie	exon	157444278	157444350	1000	-	.	gene_id "MSTRG.102244"; transcript_id "MSTRG.102244.31"; exon_number "9";
chr2	StringTie	transcript	157412627	157436156	1000	-	.	gene_id "MSTRG.102244"; transcript_id "MSTRG.102244.32";
chr2	StringTie	exon	157412627	157418589	1000	-	.	gene_id "MSTRG.102244"; transcript_id "MSTRG.102244.32"; exon_number "1";
chr2	StringTie	exon	157427351	157427420	1000	-	.	gene_id "MSTRG.102244"; transcript_id "MSTRG.102244.32"; exon_number "2";
chr2	StringTie	exon	157430559	157430652	1000	-	.	gene_id "MSTRG.102244"; transcript_id "MSTRG.102244.32"; exon_number "3";
chr2	StringTie	exon	157430860	157430962	1000	-	.	gene_id "MSTRG.102244"; transcript_id "MSTRG.102244.32"; exon_number "4";
chr2	StringTie	exon	157431480	157434424	1000	-	.	gene_id "MSTRG.102244"; transcript_id "MSTRG.102244.32"; exon_number "5";
chr2	StringTie	exon	157434698	157436156	1000	-	.	gene_id "MSTRG.102244"; transcript_id "MSTRG.102244.32"; exon_number "6";
chr2	StringTie	transcript	157412730	157450297	1000	-	.	gene_id "MSTRG.102244"; transcript_id "MSTRG.102244.33";
chr2	StringTie	exon	157412730	157416143	1000	-	.	gene_id "MSTRG.102244"; transcript_id "MSTRG.102244.33"; exon_number "1";
chr2	StringTie	exon	157418523	157418589	1000	-	.	gene_id "MSTRG.102244"; transcript_id "MSTRG.102244.33"; exon_number "2";
chr2	StringTie	exon	157427351	157427420	1000	-	.	gene_id "MSTRG.102244"; transcript_id "MSTRG.102244.33"; exon_number "3";
chr2	StringTie	exon	157430559	157430652	1000	-	.	gene_id "MSTRG.102244"; transcript_id "MSTRG.102244.33"; exon_number "4";
chr2	StringTie	exon	157430860	157430962	1000	-	.	gene_id "MSTRG.102244"; transcript_id "MSTRG.102244.33"; exon_number "5";
chr2	StringTie	exon	157434370	157434424	1000	-	.	gene_id "MSTRG.102244"; transcript_id "MSTRG.102244.33"; exon_number "6";
chr2	StringTie	exon	157434698	157434747	1000	-	.	gene_id "MSTRG.102244"; transcript_id "MSTRG.102244.33"; exon_number "7";
chr2	StringTie	exon	157443847	157444006	1000	-	.	gene_id "MSTRG.102244"; transcript_id "MSTRG.102244.33"; exon_number "8";
chr2	StringTie	exon	157450239	157450297	1000	-	.	gene_id "MSTRG.102244"; transcript_id "MSTRG.102244.33"; exon_number "9";
chr2	StringTie	transcript	157412747	157444086	1000	-	.	gene_id "MSTRG.102244"; transcript_id "MSTRG.102244.34";
chr2	StringTie	exon	157412747	157416143	1000	-	.	gene_id "MSTRG.102244"; transcript_id "MSTRG.102244.34"; exon_number "1";
chr2	StringTie	exon	157418523	157418589	1000	-	.	gene_id "MSTRG.102244"; transcript_id "MSTRG.102244.34"; exon_number "2";
chr2	StringTie	exon	157427351	157427420	1000	-	.	gene_id "MSTRG.102244"; transcript_id "MSTRG.102244.34"; exon_number "3";
chr2	StringTie	exon	157430559	157430962	1000	-	.	gene_id "MSTRG.102244"; transcript_id "MSTRG.102244.34"; exon_number "4";
chr2	StringTie	exon	157434698	157434747	1000	-	.	gene_id "MSTRG.102244"; transcript_id "MSTRG.102244.34"; exon_number "5";
chr2	StringTie	exon	157443847	157444086	1000	-	.	gene_id "MSTRG.102244"; transcript_id "MSTRG.102244.34"; exon_number "6";
chr2	StringTie	transcript	157412784	157444084	1000	-	.	gene_id "MSTRG.102244"; transcript_id "MSTRG.102244.35";
chr2	StringTie	exon	157412784	157416143	1000	-	.	gene_id "MSTRG.102244"; transcript_id "MSTRG.102244.35"; exon_number "1";
chr2	StringTie	exon	157418523	157418589	1000	-	.	gene_id "MSTRG.102244"; transcript_id "MSTRG.102244.35"; exon_number "2";
chr2	StringTie	exon	157427351	157427420	1000	-	.	gene_id "MSTRG.102244"; transcript_id "MSTRG.102244.35"; exon_number "3";
chr2	StringTie	exon	157430559	157430962	1000	-	.	gene_id "MSTRG.102244"; transcript_id "MSTRG.102244.35"; exon_number "4";
chr2	StringTie	exon	157443847	157444084	1000	-	.	gene_id "MSTRG.102244"; transcript_id "MSTRG.102244.35"; exon_number "5";
chr2	StringTie	transcript	157412795	157444079	1000	-	.	gene_id "MSTRG.102244"; transcript_id "MSTRG.102244.36";
chr2	StringTie	exon	157412795	157418589	1000	-	.	gene_id "MSTRG.102244"; transcript_id "MSTRG.102244.36"; exon_number "1";
chr2	StringTie	exon	157427351	157430962	1000	-	.	gene_id "MSTRG.102244"; transcript_id "MSTRG.102244.36"; exon_number "2";
chr2	StringTie	exon	157443847	157444079	1000	-	.	gene_id "MSTRG.102244"; transcript_id "MSTRG.102244.36"; exon_number "3";
chr2	StringTie	transcript	157412800	157436269	1000	-	.	gene_id "MSTRG.102244"; transcript_id "MSTRG.102244.37";
chr2	StringTie	exon	157412800	157418589	1000	-	.	gene_id "MSTRG.102244"; transcript_id "MSTRG.102244.37"; exon_number "1";
chr2	StringTie	exon	157427351	157427420	1000	-	.	gene_id "MSTRG.102244"; transcript_id "MSTRG.102244.37"; exon_number "2";
chr2	StringTie	exon	157430426	157430652	1000	-	.	gene_id "MSTRG.102244"; transcript_id "MSTRG.102244.37"; exon_number "3";
chr2	StringTie	exon	157430860	157430962	1000	-	.	gene_id "MSTRG.102244"; transcript_id "MSTRG.102244.37"; exon_number "4";
chr2	StringTie	exon	157431480	157434424	1000	-	.	gene_id "MSTRG.102244"; transcript_id "MSTRG.102244.37"; exon_number "5";
chr2	StringTie	exon	157434698	157436269	1000	-	.	gene_id "MSTRG.102244"; transcript_id "MSTRG.102244.37"; exon_number "6";
chr2	StringTie	transcript	157414559	157444086	1000	-	.	gene_id "MSTRG.102244"; transcript_id "MSTRG.102244.38";
chr2	StringTie	exon	157414559	157416143	1000	-	.	gene_id "MSTRG.102244"; transcript_id "MSTRG.102244.38"; exon_number "1";
chr2	StringTie	exon	157418523	157418589	1000	-	.	gene_id "MSTRG.102244"; transcript_id "MSTRG.102244.38"; exon_number "2";
chr2	StringTie	exon	157427351	157430962	1000	-	.	gene_id "MSTRG.102244"; transcript_id "MSTRG.102244.38"; exon_number "3";
chr2	StringTie	exon	157443847	157444086	1000	-	.	gene_id "MSTRG.102244"; transcript_id "MSTRG.102244.38"; exon_number "4";
chr2	StringTie	transcript	157378485	157380502	1000	-	.	gene_id "MSTRG.102244"; transcript_id "MSTRG.102244.4";
chr2	StringTie	exon	157378485	157380067	1000	-	.	gene_id "MSTRG.102244"; transcript_id "MSTRG.102244.4"; exon_number "1";
chr2	StringTie	exon	157380111	157380502	1000	-	.	gene_id "MSTRG.102244"; transcript_id "MSTRG.102244.4"; exon_number "2";
chr2	StringTie	transcript	157414638	157431528	1000	-	.	gene_id "MSTRG.102244"; transcript_id "MSTRG.102244.40";
chr2	StringTie	exon	157414638	157416143	1000	-	.	gene_id "MSTRG.102244"; transcript_id "MSTRG.102244.40"; exon_number "1";
chr2	StringTie	exon	157418523	157418589	1000	-	.	gene_id "MSTRG.102244"; transcript_id "MSTRG.102244.40"; exon_number "2";
chr2	StringTie	exon	157427351	157427420	1000	-	.	gene_id "MSTRG.102244"; transcript_id "MSTRG.102244.40"; exon_number "3";
chr2	StringTie	exon	157430559	157430652	1000	-	.	gene_id "MSTRG.102244"; transcript_id "MSTRG.102244.40"; exon_number "4";
chr2	StringTie	exon	157430860	157430962	1000	-	.	gene_id "MSTRG.102244"; transcript_id "MSTRG.102244.40"; exon_number "5";
chr2	StringTie	exon	157431480	157431528	1000	-	.	gene_id "MSTRG.102244"; transcript_id "MSTRG.102244.40"; exon_number "6";
chr2	StringTie	transcript	157414661	157487367	1000	-	.	gene_id "MSTRG.102244"; transcript_id "MSTRG.102244.41";
chr2	StringTie	exon	157414661	157416143	1000	-	.	gene_id "MSTRG.102244"; transcript_id "MSTRG.102244.41"; exon_number "1";
chr2	StringTie	exon	157418523	157418589	1000	-	.	gene_id "MSTRG.102244"; transcript_id "MSTRG.102244.41"; exon_number "2";
chr2	StringTie	exon	157427351	157427420	1000	-	.	gene_id "MSTRG.102244"; transcript_id "MSTRG.102244.41"; exon_number "3";
chr2	StringTie	exon	157430559	157430652	1000	-	.	gene_id "MSTRG.102244"; transcript_id "MSTRG.102244.41"; exon_number "4";
chr2	StringTie	exon	157430860	157430962	1000	-	.	gene_id "MSTRG.102244"; transcript_id "MSTRG.102244.41"; exon_number "5";
chr2	StringTie	exon	157434370	157434424	1000	-	.	gene_id "MSTRG.102244"; transcript_id "MSTRG.102244.41"; exon_number "6";
chr2	StringTie	exon	157434698	157434747	1000	-	.	gene_id "MSTRG.102244"; transcript_id "MSTRG.102244.41"; exon_number "7";
chr2	StringTie	exon	157443847	157444006	1000	-	.	gene_id "MSTRG.102244"; transcript_id "MSTRG.102244.41"; exon_number "8";
chr2	StringTie	exon	157465009	157465027	1000	-	.	gene_id "MSTRG.102244"; transcript_id "MSTRG.102244.41"; exon_number "9";
chr2	StringTie	exon	157487332	157487367	1000	-	.	gene_id "MSTRG.102244"; transcript_id "MSTRG.102244.41"; exon_number "10";
chr2	StringTie	transcript	157414664	157435365	1000	-	.	gene_id "MSTRG.102244"; transcript_id "MSTRG.102244.42";
chr2	StringTie	exon	157414664	157416143	1000	-	.	gene_id "MSTRG.102244"; transcript_id "MSTRG.102244.42"; exon_number "1";
chr2	StringTie	exon	157418523	157418589	1000	-	.	gene_id "MSTRG.102244"; transcript_id "MSTRG.102244.42"; exon_number "2";
chr2	StringTie	exon	157427351	157427420	1000	-	.	gene_id "MSTRG.102244"; transcript_id "MSTRG.102244.42"; exon_number "3";
chr2	StringTie	exon	157430559	157430652	1000	-	.	gene_id "MSTRG.102244"; transcript_id "MSTRG.102244.42"; exon_number "4";
chr2	StringTie	exon	157430860	157430962	1000	-	.	gene_id "MSTRG.102244"; transcript_id "MSTRG.102244.42"; exon_number "5";
chr2	StringTie	exon	157434370	157434424	1000	-	.	gene_id "MSTRG.102244"; transcript_id "MSTRG.102244.42"; exon_number "6";
chr2	StringTie	exon	157434698	157434747	1000	-	.	gene_id "MSTRG.102244"; transcript_id "MSTRG.102244.42"; exon_number "7";
chr2	StringTie	exon	157435337	157435365	1000	-	.	gene_id "MSTRG.102244"; transcript_id "MSTRG.102244.42"; exon_number "8";
chr2	StringTie	transcript	157415034	157488998	1000	-	.	gene_id "MSTRG.102244"; transcript_id "MSTRG.102244.43";
chr2	StringTie	exon	157415034	157416143	1000	-	.	gene_id "MSTRG.102244"; transcript_id "MSTRG.102244.43"; exon_number "1";
chr2	StringTie	exon	157418523	157418589	1000	-	.	gene_id "MSTRG.102244"; transcript_id "MSTRG.102244.43"; exon_number "2";
chr2	StringTie	exon	157427351	157427420	1000	-	.	gene_id "MSTRG.102244"; transcript_id "MSTRG.102244.43"; exon_number "3";
chr2	StringTie	exon	157430559	157430652	1000	-	.	gene_id "MSTRG.102244"; transcript_id "MSTRG.102244.43"; exon_number "4";
chr2	StringTie	exon	157430860	157430962	1000	-	.	gene_id "MSTRG.102244"; transcript_id "MSTRG.102244.43"; exon_number "5";
chr2	StringTie	exon	157434370	157434424	1000	-	.	gene_id "MSTRG.102244"; transcript_id "MSTRG.102244.43"; exon_number "6";
chr2	StringTie	exon	157434698	157434747	1000	-	.	gene_id "MSTRG.102244"; transcript_id "MSTRG.102244.43"; exon_number "7";
chr2	StringTie	exon	157464936	157465027	1000	-	.	gene_id "MSTRG.102244"; transcript_id "MSTRG.102244.43"; exon_number "8";
chr2	StringTie	exon	157487332	157487434	1000	-	.	gene_id "MSTRG.102244"; transcript_id "MSTRG.102244.43"; exon_number "9";
chr2	StringTie	exon	157487934	157488035	1000	-	.	gene_id "MSTRG.102244"; transcript_id "MSTRG.102244.43"; exon_number "10";
chr2	StringTie	exon	157488920	157488998	1000	-	.	gene_id "MSTRG.102244"; transcript_id "MSTRG.102244.43"; exon_number "11";
chr2	StringTie	transcript	157472815	157489003	1000	-	.	gene_id "MSTRG.102244"; transcript_id "MSTRG.102244.51";
chr2	StringTie	exon	157472815	157472994	1000	-	.	gene_id "MSTRG.102244"; transcript_id "MSTRG.102244.51"; exon_number "1";
chr2	StringTie	exon	157487332	157487434	1000	-	.	gene_id "MSTRG.102244"; transcript_id "MSTRG.102244.51"; exon_number "2";
chr2	StringTie	exon	157487934	157488035	1000	-	.	gene_id "MSTRG.102244"; transcript_id "MSTRG.102244.51"; exon_number "3";
chr2	StringTie	exon	157488703	157489003	1000	-	.	gene_id "MSTRG.102244"; transcript_id "MSTRG.102244.51"; exon_number "4";
chr2	StringTie	transcript	157472904	157488130	1000	-	.	gene_id "MSTRG.102244"; transcript_id "MSTRG.102244.52";
chr2	StringTie	exon	157472904	157472994	1000	-	.	gene_id "MSTRG.102244"; transcript_id "MSTRG.102244.52"; exon_number "1";
chr2	StringTie	exon	157487332	157487434	1000	-	.	gene_id "MSTRG.102244"; transcript_id "MSTRG.102244.52"; exon_number "2";
chr2	StringTie	exon	157487503	157488130	1000	-	.	gene_id "MSTRG.102244"; transcript_id "MSTRG.102244.52"; exon_number "3";
chr2	StringTie	transcript	157472904	157488969	1000	-	.	gene_id "MSTRG.102244"; transcript_id "MSTRG.102244.53";
chr2	StringTie	exon	157472904	157472994	1000	-	.	gene_id "MSTRG.102244"; transcript_id "MSTRG.102244.53"; exon_number "1";
chr2	StringTie	exon	157487332	157487434	1000	-	.	gene_id "MSTRG.102244"; transcript_id "MSTRG.102244.53"; exon_number "2";
chr2	StringTie	exon	157487934	157488035	1000	-	.	gene_id "MSTRG.102244"; transcript_id "MSTRG.102244.53"; exon_number "3";
chr2	StringTie	exon	157488920	157488969	1000	-	.	gene_id "MSTRG.102244"; transcript_id "MSTRG.102244.53"; exon_number "4";
chr2	StringTie	transcript	157392821	157489071	1000	-	.	gene_id "MSTRG.102244"; transcript_id "MSTRG.102244.6";
chr2	StringTie	exon	157392821	157416143	1000	-	.	gene_id "MSTRG.102244"; transcript_id "MSTRG.102244.6"; exon_number "1";
chr2	StringTie	exon	157418523	157418589	1000	-	.	gene_id "MSTRG.102244"; transcript_id "MSTRG.102244.6"; exon_number "2";
chr2	StringTie	exon	157427351	157427420	1000	-	.	gene_id "MSTRG.102244"; transcript_id "MSTRG.102244.6"; exon_number "3";
chr2	StringTie	exon	157430559	157430652	1000	-	.	gene_id "MSTRG.102244"; transcript_id "MSTRG.102244.6"; exon_number "4";
chr2	StringTie	exon	157430860	157430962	1000	-	.	gene_id "MSTRG.102244"; transcript_id "MSTRG.102244.6"; exon_number "5";
chr2	StringTie	exon	157434370	157434424	1000	-	.	gene_id "MSTRG.102244"; transcript_id "MSTRG.102244.6"; exon_number "6";
chr2	StringTie	exon	157434698	157434747	1000	-	.	gene_id "MSTRG.102244"; transcript_id "MSTRG.102244.6"; exon_number "7";
chr2	StringTie	exon	157443847	157444006	1000	-	.	gene_id "MSTRG.102244"; transcript_id "MSTRG.102244.6"; exon_number "8";
chr2	StringTie	exon	157464936	157465027	1000	-	.	gene_id "MSTRG.102244"; transcript_id "MSTRG.102244.6"; exon_number "9";
chr2	StringTie	exon	157487332	157487434	1000	-	.	gene_id "MSTRG.102244"; transcript_id "MSTRG.102244.6"; exon_number "10";
chr2	StringTie	exon	157487934	157488035	1000	-	.	gene_id "MSTRG.102244"; transcript_id "MSTRG.102244.6"; exon_number "11";
chr2	StringTie	exon	157488920	157489071	1000	-	.	gene_id "MSTRG.102244"; transcript_id "MSTRG.102244.6"; exon_number "12";
chr2	StringTie	transcript	157392915	157489101	1000	-	.	gene_id "MSTRG.102244"; transcript_id "MSTRG.102244.7";
chr2	StringTie	exon	157392915	157407442	1000	-	.	gene_id "MSTRG.102244"; transcript_id "MSTRG.102244.7"; exon_number "1";
chr2	StringTie	exon	157407823	157416143	1000	-	.	gene_id "MSTRG.102244"; transcript_id "MSTRG.102244.7"; exon_number "2";
chr2	StringTie	exon	157418523	157418589	1000	-	.	gene_id "MSTRG.102244"; transcript_id "MSTRG.102244.7"; exon_number "3";
chr2	StringTie	exon	157427351	157427420	1000	-	.	gene_id "MSTRG.102244"; transcript_id "MSTRG.102244.7"; exon_number "4";
chr2	StringTie	exon	157430559	157430652	1000	-	.	gene_id "MSTRG.102244"; transcript_id "MSTRG.102244.7"; exon_number "5";
chr2	StringTie	exon	157430860	157430962	1000	-	.	gene_id "MSTRG.102244"; transcript_id "MSTRG.102244.7"; exon_number "6";
chr2	StringTie	exon	157434370	157434424	1000	-	.	gene_id "MSTRG.102244"; transcript_id "MSTRG.102244.7"; exon_number "7";
chr2	StringTie	exon	157434698	157434747	1000	-	.	gene_id "MSTRG.102244"; transcript_id "MSTRG.102244.7"; exon_number "8";
chr2	StringTie	exon	157443847	157444006	1000	-	.	gene_id "MSTRG.102244"; transcript_id "MSTRG.102244.7"; exon_number "9";
chr2	StringTie	exon	157464936	157465027	1000	-	.	gene_id "MSTRG.102244"; transcript_id "MSTRG.102244.7"; exon_number "10";
chr2	StringTie	exon	157487332	157487434	1000	-	.	gene_id "MSTRG.102244"; transcript_id "MSTRG.102244.7"; exon_number "11";
chr2	StringTie	exon	157487934	157488035	1000	-	.	gene_id "MSTRG.102244"; transcript_id "MSTRG.102244.7"; exon_number "12";
chr2	StringTie	exon	157488703	157489101	1000	-	.	gene_id "MSTRG.102244"; transcript_id "MSTRG.102244.7"; exon_number "13";
chr2	StringTie	transcript	157404950	157489071	1000	-	.	gene_id "MSTRG.102244"; transcript_id "MSTRG.102244.8";
chr2	StringTie	exon	157404950	157416143	1000	-	.	gene_id "MSTRG.102244"; transcript_id "MSTRG.102244.8"; exon_number "1";
chr2	StringTie	exon	157418523	157418589	1000	-	.	gene_id "MSTRG.102244"; transcript_id "MSTRG.102244.8"; exon_number "2";
chr2	StringTie	exon	157427351	157427420	1000	-	.	gene_id "MSTRG.102244"; transcript_id "MSTRG.102244.8"; exon_number "3";
chr2	StringTie	exon	157430559	157430652	1000	-	.	gene_id "MSTRG.102244"; transcript_id "MSTRG.102244.8"; exon_number "4";
chr2	StringTie	exon	157430860	157430962	1000	-	.	gene_id "MSTRG.102244"; transcript_id "MSTRG.102244.8"; exon_number "5";
chr2	StringTie	exon	157434370	157434424	1000	-	.	gene_id "MSTRG.102244"; transcript_id "MSTRG.102244.8"; exon_number "6";
chr2	StringTie	exon	157434698	157434747	1000	-	.	gene_id "MSTRG.102244"; transcript_id "MSTRG.102244.8"; exon_number "7";
chr2	StringTie	exon	157443847	157444006	1000	-	.	gene_id "MSTRG.102244"; transcript_id "MSTRG.102244.8"; exon_number "8";
chr2	StringTie	exon	157464936	157465027	1000	-	.	gene_id "MSTRG.102244"; transcript_id "MSTRG.102244.8"; exon_number "9";
chr2	StringTie	exon	157487332	157487434	1000	-	.	gene_id "MSTRG.102244"; transcript_id "MSTRG.102244.8"; exon_number "10";
chr2	StringTie	exon	157487934	157488035	1000	-	.	gene_id "MSTRG.102244"; transcript_id "MSTRG.102244.8"; exon_number "11";
chr2	StringTie	exon	157488703	157489071	1000	-	.	gene_id "MSTRG.102244"; transcript_id "MSTRG.102244.8"; exon_number "12";
chr2	StringTie	transcript	157405030	157454141	1000	-	.	gene_id "MSTRG.102244"; transcript_id "MSTRG.102244.9";
chr2	StringTie	exon	157405030	157416143	1000	-	.	gene_id "MSTRG.102244"; transcript_id "MSTRG.102244.9"; exon_number "1";
chr2	StringTie	exon	157418523	157418589	1000	-	.	gene_id "MSTRG.102244"; transcript_id "MSTRG.102244.9"; exon_number "2";
chr2	StringTie	exon	157427351	157427420	1000	-	.	gene_id "MSTRG.102244"; transcript_id "MSTRG.102244.9"; exon_number "3";
chr2	StringTie	exon	157430559	157430652	1000	-	.	gene_id "MSTRG.102244"; transcript_id "MSTRG.102244.9"; exon_number "4";
chr2	StringTie	exon	157430860	157430962	1000	-	.	gene_id "MSTRG.102244"; transcript_id "MSTRG.102244.9"; exon_number "5";
chr2	StringTie	exon	157434370	157434424	1000	-	.	gene_id "MSTRG.102244"; transcript_id "MSTRG.102244.9"; exon_number "6";
chr2	StringTie	exon	157434698	157434747	1000	-	.	gene_id "MSTRG.102244"; transcript_id "MSTRG.102244.9"; exon_number "7";
chr2	StringTie	exon	157443847	157444006	1000	-	.	gene_id "MSTRG.102244"; transcript_id "MSTRG.102244.9"; exon_number "8";
chr2	StringTie	exon	157453628	157454141	1000	-	.	gene_id "MSTRG.102244"; transcript_id "MSTRG.102244.9"; exon_number "9";
chr2	StringTie	transcript	157453903	157461162	1000	+	.	gene_id "MSTRG.102245"; transcript_id "MSTRG.102245.1";
chr2	StringTie	exon	157453903	157454022	1000	+	.	gene_id "MSTRG.102245"; transcript_id "MSTRG.102245.1"; exon_number "1";
chr2	StringTie	exon	157461070	157461162	1000	+	.	gene_id "MSTRG.102245"; transcript_id "MSTRG.102245.1"; exon_number "2";
chr2	StringTie	transcript	157516167	157524542	1000	-	.	gene_id "MSTRG.102246"; transcript_id "MSTRG.102246.1";
chr2	StringTie	exon	157516167	157524542	1000	-	.	gene_id "MSTRG.102246"; transcript_id "MSTRG.102246.1"; exon_number "1";
chr2	StringTie	transcript	158147087	158147310	1000	.	.	gene_id "MSTRG.102247"; transcript_id "MSTRG.102247.1";
chr2	StringTie	exon	158147087	158147310	1000	.	.	gene_id "MSTRG.102247"; transcript_id "MSTRG.102247.1"; exon_number "1";
chr2	StringTie	transcript	158150601	158150931	1000	.	.	gene_id "MSTRG.102248"; transcript_id "MSTRG.102248.1";
chr2	StringTie	exon	158150601	158150931	1000	.	.	gene_id "MSTRG.102248"; transcript_id "MSTRG.102248.1"; exon_number "1";
chr2	StringTie	transcript	158153069	158153895	1000	.	.	gene_id "MSTRG.102249"; transcript_id "MSTRG.102249.1";
chr2	StringTie	exon	158153069	158153895	1000	.	.	gene_id "MSTRG.102249"; transcript_id "MSTRG.102249.1"; exon_number "1";
chr1	StringTie	transcript	147412411	147412665	1000	.	.	gene_id "MSTRG.10225"; transcript_id "MSTRG.10225.1";
chr1	StringTie	exon	147412411	147412665	1000	.	.	gene_id "MSTRG.10225"; transcript_id "MSTRG.10225.1"; exon_number "1";
chr2	StringTie	transcript	158159086	158159901	1000	.	.	gene_id "MSTRG.102250"; transcript_id "MSTRG.102250.1";
chr2	StringTie	exon	158159086	158159901	1000	.	.	gene_id "MSTRG.102250"; transcript_id "MSTRG.102250.1"; exon_number "1";
chr2	StringTie	transcript	158164754	158166011	1000	.	.	gene_id "MSTRG.102251"; transcript_id "MSTRG.102251.1";
chr2	StringTie	exon	158164754	158166011	1000	.	.	gene_id "MSTRG.102251"; transcript_id "MSTRG.102251.1"; exon_number "1";
chr2	StringTie	transcript	158787407	158787885	1000	.	.	gene_id "MSTRG.102252"; transcript_id "MSTRG.102252.1";
chr2	StringTie	exon	158787407	158787885	1000	.	.	gene_id "MSTRG.102252"; transcript_id "MSTRG.102252.1"; exon_number "1";
chr2	StringTie	transcript	157722486	157735506	1000	+	.	gene_id "MSTRG.102253"; transcript_id "MSTRG.102253.1";
chr2	StringTie	exon	157722486	157724075	1000	+	.	gene_id "MSTRG.102253"; transcript_id "MSTRG.102253.1"; exon_number "1";
chr2	StringTie	exon	157734879	157735506	1000	+	.	gene_id "MSTRG.102253"; transcript_id "MSTRG.102253.1"; exon_number "2";
chr2	StringTie	transcript	157736444	157875111	1000	-	.	gene_id "MSTRG.102254"; transcript_id "ENST00000263640"; gene_name "ACVR1"; ref_gene_id "ENSG00000115170";
chr2	StringTie	exon	157736444	157737665	1000	-	.	gene_id "MSTRG.102254"; transcript_id "ENST00000263640"; exon_number "1"; gene_name "ACVR1"; ref_gene_id "ENSG00000115170";
chr2	StringTie	exon	157738440	157738570	1000	-	.	gene_id "MSTRG.102254"; transcript_id "ENST00000263640"; exon_number "2"; gene_name "ACVR1"; ref_gene_id "ENSG00000115170";
chr2	StringTie	exon	157760880	157761077	1000	-	.	gene_id "MSTRG.102254"; transcript_id "ENST00000263640"; exon_number "3"; gene_name "ACVR1"; ref_gene_id "ENSG00000115170";
chr2	StringTie	exon	157765921	157766196	1000	-	.	gene_id "MSTRG.102254"; transcript_id "ENST00000263640"; exon_number "4"; gene_name "ACVR1"; ref_gene_id "ENSG00000115170";
chr2	StringTie	exon	157770368	157770514	1000	-	.	gene_id "MSTRG.102254"; transcript_id "ENST00000263640"; exon_number "5"; gene_name "ACVR1"; ref_gene_id "ENSG00000115170";
chr2	StringTie	exon	157774088	157774187	1000	-	.	gene_id "MSTRG.102254"; transcript_id "ENST00000263640"; exon_number "6"; gene_name "ACVR1"; ref_gene_id "ENSG00000115170";
chr2	StringTie	exon	157778131	157778342	1000	-	.	gene_id "MSTRG.102254"; transcript_id "ENST00000263640"; exon_number "7"; gene_name "ACVR1"; ref_gene_id "ENSG00000115170";
chr2	StringTie	exon	157780337	157780600	1000	-	.	gene_id "MSTRG.102254"; transcript_id "ENST00000263640"; exon_number "8"; gene_name "ACVR1"; ref_gene_id "ENSG00000115170";
chr2	StringTie	exon	157799427	157799500	1000	-	.	gene_id "MSTRG.102254"; transcript_id "ENST00000263640"; exon_number "9"; gene_name "ACVR1"; ref_gene_id "ENSG00000115170";
chr2	StringTie	exon	157818385	157818559	1000	-	.	gene_id "MSTRG.102254"; transcript_id "ENST00000263640"; exon_number "10"; gene_name "ACVR1"; ref_gene_id "ENSG00000115170";
chr2	StringTie	exon	157874864	157875111	1000	-	.	gene_id "MSTRG.102254"; transcript_id "ENST00000263640"; exon_number "11"; gene_name "ACVR1"; ref_gene_id "ENSG00000115170";
chr2	StringTie	transcript	157736449	157806996	1000	-	.	gene_id "MSTRG.102254"; transcript_id "ENST00000409283"; gene_name "ACVR1"; ref_gene_id "ENSG00000115170";
chr2	StringTie	exon	157736449	157737665	1000	-	.	gene_id "MSTRG.102254"; transcript_id "ENST00000409283"; exon_number "1"; gene_name "ACVR1"; ref_gene_id "ENSG00000115170";
chr2	StringTie	exon	157738440	157738570	1000	-	.	gene_id "MSTRG.102254"; transcript_id "ENST00000409283"; exon_number "2"; gene_name "ACVR1"; ref_gene_id "ENSG00000115170";
chr2	StringTie	exon	157760880	157761077	1000	-	.	gene_id "MSTRG.102254"; transcript_id "ENST00000409283"; exon_number "3"; gene_name "ACVR1"; ref_gene_id "ENSG00000115170";
chr2	StringTie	exon	157765921	157766196	1000	-	.	gene_id "MSTRG.102254"; transcript_id "ENST00000409283"; exon_number "4"; gene_name "ACVR1"; ref_gene_id "ENSG00000115170";
chr2	StringTie	exon	157770368	157770514	1000	-	.	gene_id "MSTRG.102254"; transcript_id "ENST00000409283"; exon_number "5"; gene_name "ACVR1"; ref_gene_id "ENSG00000115170";
chr2	StringTie	exon	157774088	157774187	1000	-	.	gene_id "MSTRG.102254"; transcript_id "ENST00000409283"; exon_number "6"; gene_name "ACVR1"; ref_gene_id "ENSG00000115170";
chr2	StringTie	exon	157778131	157778342	1000	-	.	gene_id "MSTRG.102254"; transcript_id "ENST00000409283"; exon_number "7"; gene_name "ACVR1"; ref_gene_id "ENSG00000115170";
chr2	StringTie	exon	157780337	157780600	1000	-	.	gene_id "MSTRG.102254"; transcript_id "ENST00000409283"; exon_number "8"; gene_name "ACVR1"; ref_gene_id "ENSG00000115170";
chr2	StringTie	exon	157799427	157799500	1000	-	.	gene_id "MSTRG.102254"; transcript_id "ENST00000409283"; exon_number "9"; gene_name "ACVR1"; ref_gene_id "ENSG00000115170";
chr2	StringTie	exon	157806737	157806996	1000	-	.	gene_id "MSTRG.102254"; transcript_id "ENST00000409283"; exon_number "10"; gene_name "ACVR1"; ref_gene_id "ENSG00000115170";
chr2	StringTie	transcript	157737316	157838278	1000	-	.	gene_id "MSTRG.102254"; transcript_id "ENST00000410057"; gene_name "ACVR1"; ref_gene_id "ENSG00000115170";
chr2	StringTie	exon	157737316	157737665	1000	-	.	gene_id "MSTRG.102254"; transcript_id "ENST00000410057"; exon_number "1"; gene_name "ACVR1"; ref_gene_id "ENSG00000115170";
chr2	StringTie	exon	157738440	157738570	1000	-	.	gene_id "MSTRG.102254"; transcript_id "ENST00000410057"; exon_number "2"; gene_name "ACVR1"; ref_gene_id "ENSG00000115170";
chr2	StringTie	exon	157760880	157761077	1000	-	.	gene_id "MSTRG.102254"; transcript_id "ENST00000410057"; exon_number "3"; gene_name "ACVR1"; ref_gene_id "ENSG00000115170";
chr2	StringTie	exon	157765921	157766196	1000	-	.	gene_id "MSTRG.102254"; transcript_id "ENST00000410057"; exon_number "4"; gene_name "ACVR1"; ref_gene_id "ENSG00000115170";
chr2	StringTie	exon	157770368	157770514	1000	-	.	gene_id "MSTRG.102254"; transcript_id "ENST00000410057"; exon_number "5"; gene_name "ACVR1"; ref_gene_id "ENSG00000115170";
chr2	StringTie	exon	157774088	157774187	1000	-	.	gene_id "MSTRG.102254"; transcript_id "ENST00000410057"; exon_number "6"; gene_name "ACVR1"; ref_gene_id "ENSG00000115170";
chr2	StringTie	exon	157778131	157778342	1000	-	.	gene_id "MSTRG.102254"; transcript_id "ENST00000410057"; exon_number "7"; gene_name "ACVR1"; ref_gene_id "ENSG00000115170";
chr2	StringTie	exon	157780337	157780600	1000	-	.	gene_id "MSTRG.102254"; transcript_id "ENST00000410057"; exon_number "8"; gene_name "ACVR1"; ref_gene_id "ENSG00000115170";
chr2	StringTie	exon	157799427	157799500	1000	-	.	gene_id "MSTRG.102254"; transcript_id "ENST00000410057"; exon_number "9"; gene_name "ACVR1"; ref_gene_id "ENSG00000115170";
chr2	StringTie	exon	157818385	157818559	1000	-	.	gene_id "MSTRG.102254"; transcript_id "ENST00000410057"; exon_number "10"; gene_name "ACVR1"; ref_gene_id "ENSG00000115170";
chr2	StringTie	exon	157826528	157826646	1000	-	.	gene_id "MSTRG.102254"; transcript_id "ENST00000410057"; exon_number "11"; gene_name "ACVR1"; ref_gene_id "ENSG00000115170";
chr2	StringTie	exon	157838241	157838278	1000	-	.	gene_id "MSTRG.102254"; transcript_id "ENST00000410057"; exon_number "12"; gene_name "ACVR1"; ref_gene_id "ENSG00000115170";
chr2	StringTie	transcript	157780406	157838327	1000	-	.	gene_id "MSTRG.102254"; transcript_id "ENST00000412025"; gene_name "ACVR1"; ref_gene_id "ENSG00000115170";
chr2	StringTie	exon	157780406	157780600	1000	-	.	gene_id "MSTRG.102254"; transcript_id "ENST00000412025"; exon_number "1"; gene_name "ACVR1"; ref_gene_id "ENSG00000115170";
chr2	StringTie	exon	157799427	157799500	1000	-	.	gene_id "MSTRG.102254"; transcript_id "ENST00000412025"; exon_number "2"; gene_name "ACVR1"; ref_gene_id "ENSG00000115170";
chr2	StringTie	exon	157818385	157818559	1000	-	.	gene_id "MSTRG.102254"; transcript_id "ENST00000412025"; exon_number "3"; gene_name "ACVR1"; ref_gene_id "ENSG00000115170";
chr2	StringTie	exon	157838241	157838327	1000	-	.	gene_id "MSTRG.102254"; transcript_id "ENST00000412025"; exon_number "4"; gene_name "ACVR1"; ref_gene_id "ENSG00000115170";
chr2	StringTie	transcript	157799429	157875840	1000	-	.	gene_id "MSTRG.102254"; transcript_id "ENST00000413751"; gene_name "ACVR1"; ref_gene_id "ENSG00000115170";
chr2	StringTie	exon	157799429	157799500	1000	-	.	gene_id "MSTRG.102254"; transcript_id "ENST00000413751"; exon_number "1"; gene_name "ACVR1"; ref_gene_id "ENSG00000115170";
chr2	StringTie	exon	157818385	157818559	1000	-	.	gene_id "MSTRG.102254"; transcript_id "ENST00000413751"; exon_number "2"; gene_name "ACVR1"; ref_gene_id "ENSG00000115170";
chr2	StringTie	exon	157826528	157826646	1000	-	.	gene_id "MSTRG.102254"; transcript_id "ENST00000413751"; exon_number "3"; gene_name "ACVR1"; ref_gene_id "ENSG00000115170";
chr2	StringTie	exon	157860055	157860179	1000	-	.	gene_id "MSTRG.102254"; transcript_id "ENST00000413751"; exon_number "4"; gene_name "ACVR1"; ref_gene_id "ENSG00000115170";
chr2	StringTie	exon	157875796	157875840	1000	-	.	gene_id "MSTRG.102254"; transcript_id "ENST00000413751"; exon_number "5"; gene_name "ACVR1"; ref_gene_id "ENSG00000115170";
chr2	StringTie	transcript	157780454	157875862	1000	-	.	gene_id "MSTRG.102254"; transcript_id "ENST00000424669"; gene_name "ACVR1"; ref_gene_id "ENSG00000115170";
chr2	StringTie	exon	157780454	157780600	1000	-	.	gene_id "MSTRG.102254"; transcript_id "ENST00000424669"; exon_number "1"; gene_name "ACVR1"; ref_gene_id "ENSG00000115170";
chr2	StringTie	exon	157799427	157799500	1000	-	.	gene_id "MSTRG.102254"; transcript_id "ENST00000424669"; exon_number "2"; gene_name "ACVR1"; ref_gene_id "ENSG00000115170";
chr2	StringTie	exon	157818385	157818559	1000	-	.	gene_id "MSTRG.102254"; transcript_id "ENST00000424669"; exon_number "3"; gene_name "ACVR1"; ref_gene_id "ENSG00000115170";
chr2	StringTie	exon	157819403	157819489	1000	-	.	gene_id "MSTRG.102254"; transcript_id "ENST00000424669"; exon_number "4"; gene_name "ACVR1"; ref_gene_id "ENSG00000115170";
chr2	StringTie	exon	157875796	157875862	1000	-	.	gene_id "MSTRG.102254"; transcript_id "ENST00000424669"; exon_number "5"; gene_name "ACVR1"; ref_gene_id "ENSG00000115170";
chr2	StringTie	transcript	157736449	157875862	1000	-	.	gene_id "MSTRG.102254"; transcript_id "ENST00000434821"; gene_name "ACVR1"; ref_gene_id "ENSG00000115170";
chr2	StringTie	exon	157736449	157737665	1000	-	.	gene_id "MSTRG.102254"; transcript_id "ENST00000434821"; exon_number "1"; gene_name "ACVR1"; ref_gene_id "ENSG00000115170";
chr2	StringTie	exon	157738440	157738570	1000	-	.	gene_id "MSTRG.102254"; transcript_id "ENST00000434821"; exon_number "2"; gene_name "ACVR1"; ref_gene_id "ENSG00000115170";
chr2	StringTie	exon	157760880	157761077	1000	-	.	gene_id "MSTRG.102254"; transcript_id "ENST00000434821"; exon_number "3"; gene_name "ACVR1"; ref_gene_id "ENSG00000115170";
chr2	StringTie	exon	157765921	157766196	1000	-	.	gene_id "MSTRG.102254"; transcript_id "ENST00000434821"; exon_number "4"; gene_name "ACVR1"; ref_gene_id "ENSG00000115170";
chr2	StringTie	exon	157770368	157770514	1000	-	.	gene_id "MSTRG.102254"; transcript_id "ENST00000434821"; exon_number "5"; gene_name "ACVR1"; ref_gene_id "ENSG00000115170";
chr2	StringTie	exon	157774088	157774187	1000	-	.	gene_id "MSTRG.102254"; transcript_id "ENST00000434821"; exon_number "6"; gene_name "ACVR1"; ref_gene_id "ENSG00000115170";
chr2	StringTie	exon	157778131	157778342	1000	-	.	gene_id "MSTRG.102254"; transcript_id "ENST00000434821"; exon_number "7"; gene_name "ACVR1"; ref_gene_id "ENSG00000115170";
chr2	StringTie	exon	157780337	157780600	1000	-	.	gene_id "MSTRG.102254"; transcript_id "ENST00000434821"; exon_number "8"; gene_name "ACVR1"; ref_gene_id "ENSG00000115170";
chr2	StringTie	exon	157799427	157799500	1000	-	.	gene_id "MSTRG.102254"; transcript_id "ENST00000434821"; exon_number "9"; gene_name "ACVR1"; ref_gene_id "ENSG00000115170";
chr2	StringTie	exon	157818385	157818559	1000	-	.	gene_id "MSTRG.102254"; transcript_id "ENST00000434821"; exon_number "10"; gene_name "ACVR1"; ref_gene_id "ENSG00000115170";
chr2	StringTie	exon	157875796	157875862	1000	-	.	gene_id "MSTRG.102254"; transcript_id "ENST00000434821"; exon_number "11"; gene_name "ACVR1"; ref_gene_id "ENSG00000115170";
chr2	StringTie	transcript	157780408	157875626	1000	-	.	gene_id "MSTRG.102254"; transcript_id "ENST00000440523"; gene_name "ACVR1"; ref_gene_id "ENSG00000115170";
chr2	StringTie	exon	157780408	157780600	1000	-	.	gene_id "MSTRG.102254"; transcript_id "ENST00000440523"; exon_number "1"; gene_name "ACVR1"; ref_gene_id "ENSG00000115170";
chr2	StringTie	exon	157799427	157799500	1000	-	.	gene_id "MSTRG.102254"; transcript_id "ENST00000440523"; exon_number "2"; gene_name "ACVR1"; ref_gene_id "ENSG00000115170";
chr2	StringTie	exon	157818385	157818559	1000	-	.	gene_id "MSTRG.102254"; transcript_id "ENST00000440523"; exon_number "3"; gene_name "ACVR1"; ref_gene_id "ENSG00000115170";
chr2	StringTie	exon	157875535	157875626	1000	-	.	gene_id "MSTRG.102254"; transcript_id "ENST00000440523"; exon_number "4"; gene_name "ACVR1"; ref_gene_id "ENSG00000115170";
chr2	StringTie	transcript	157725708	157736005	1000	-	.	gene_id "MSTRG.102254"; transcript_id "ENST00000447019"; gene_name "AC019186.1"; ref_gene_id "ENSG00000234584";
chr2	StringTie	exon	157725708	157726190	1000	-	.	gene_id "MSTRG.102254"; transcript_id "ENST00000447019"; exon_number "1"; gene_name "AC019186.1"; ref_gene_id "ENSG00000234584";
chr2	StringTie	exon	157735944	157736005	1000	-	.	gene_id "MSTRG.102254"; transcript_id "ENST00000447019"; exon_number "2"; gene_name "AC019186.1"; ref_gene_id "ENSG00000234584";
chr2	StringTie	transcript	157778150	157790237	1000	-	.	gene_id "MSTRG.102254"; transcript_id "ENST00000487456"; gene_name "ACVR1"; ref_gene_id "ENSG00000115170";
chr2	StringTie	exon	157778150	157778342	1000	-	.	gene_id "MSTRG.102254"; transcript_id "ENST00000487456"; exon_number "1"; gene_name "ACVR1"; ref_gene_id "ENSG00000115170";
chr2	StringTie	exon	157780337	157780600	1000	-	.	gene_id "MSTRG.102254"; transcript_id "ENST00000487456"; exon_number "2"; gene_name "ACVR1"; ref_gene_id "ENSG00000115170";
chr2	StringTie	exon	157790132	157790237	1000	-	.	gene_id "MSTRG.102254"; transcript_id "ENST00000487456"; exon_number "3"; gene_name "ACVR1"; ref_gene_id "ENSG00000115170";
chr2	StringTie	transcript	157780450	157875840	1000	-	.	gene_id "MSTRG.102254"; transcript_id "ENST00000539637"; gene_name "ACVR1"; ref_gene_id "ENSG00000115170";
chr2	StringTie	exon	157780450	157780600	1000	-	.	gene_id "MSTRG.102254"; transcript_id "ENST00000539637"; exon_number "1"; gene_name "ACVR1"; ref_gene_id "ENSG00000115170";
chr2	StringTie	exon	157799427	157799500	1000	-	.	gene_id "MSTRG.102254"; transcript_id "ENST00000539637"; exon_number "2"; gene_name "ACVR1"; ref_gene_id "ENSG00000115170";
chr2	StringTie	exon	157818385	157818559	1000	-	.	gene_id "MSTRG.102254"; transcript_id "ENST00000539637"; exon_number "3"; gene_name "ACVR1"; ref_gene_id "ENSG00000115170";
chr2	StringTie	exon	157826528	157826646	1000	-	.	gene_id "MSTRG.102254"; transcript_id "ENST00000539637"; exon_number "4"; gene_name "ACVR1"; ref_gene_id "ENSG00000115170";
chr2	StringTie	exon	157875796	157875840	1000	-	.	gene_id "MSTRG.102254"; transcript_id "ENST00000539637"; exon_number "5"; gene_name "ACVR1"; ref_gene_id "ENSG00000115170";
chr2	StringTie	transcript	157724914	157838278	1000	-	.	gene_id "MSTRG.102254"; transcript_id "MSTRG.102254.1";
chr2	StringTie	exon	157724914	157728233	1000	-	.	gene_id "MSTRG.102254"; transcript_id "MSTRG.102254.1"; exon_number "1";
chr2	StringTie	exon	157735944	157737665	1000	-	.	gene_id "MSTRG.102254"; transcript_id "MSTRG.102254.1"; exon_number "2";
chr2	StringTie	exon	157738440	157738570	1000	-	.	gene_id "MSTRG.102254"; transcript_id "MSTRG.102254.1"; exon_number "3";
chr2	StringTie	exon	157760880	157761077	1000	-	.	gene_id "MSTRG.102254"; transcript_id "MSTRG.102254.1"; exon_number "4";
chr2	StringTie	exon	157765921	157766196	1000	-	.	gene_id "MSTRG.102254"; transcript_id "MSTRG.102254.1"; exon_number "5";
chr2	StringTie	exon	157770368	157770514	1000	-	.	gene_id "MSTRG.102254"; transcript_id "MSTRG.102254.1"; exon_number "6";
chr2	StringTie	exon	157774088	157774187	1000	-	.	gene_id "MSTRG.102254"; transcript_id "MSTRG.102254.1"; exon_number "7";
chr2	StringTie	exon	157778131	157778342	1000	-	.	gene_id "MSTRG.102254"; transcript_id "MSTRG.102254.1"; exon_number "8";
chr2	StringTie	exon	157780337	157780600	1000	-	.	gene_id "MSTRG.102254"; transcript_id "MSTRG.102254.1"; exon_number "9";
chr2	StringTie	exon	157799427	157799500	1000	-	.	gene_id "MSTRG.102254"; transcript_id "MSTRG.102254.1"; exon_number "10";
chr2	StringTie	exon	157818385	157818559	1000	-	.	gene_id "MSTRG.102254"; transcript_id "MSTRG.102254.1"; exon_number "11";
chr2	StringTie	exon	157826528	157826646	1000	-	.	gene_id "MSTRG.102254"; transcript_id "MSTRG.102254.1"; exon_number "12";
chr2	StringTie	exon	157838241	157838278	1000	-	.	gene_id "MSTRG.102254"; transcript_id "MSTRG.102254.1"; exon_number "13";
chr2	StringTie	transcript	157725497	157875873	1000	-	.	gene_id "MSTRG.102254"; transcript_id "MSTRG.102254.10";
chr2	StringTie	exon	157725497	157726154	1000	-	.	gene_id "MSTRG.102254"; transcript_id "MSTRG.102254.10"; exon_number "1";
chr2	StringTie	exon	157735944	157737665	1000	-	.	gene_id "MSTRG.102254"; transcript_id "MSTRG.102254.10"; exon_number "2";
chr2	StringTie	exon	157738440	157738570	1000	-	.	gene_id "MSTRG.102254"; transcript_id "MSTRG.102254.10"; exon_number "3";
chr2	StringTie	exon	157760880	157761077	1000	-	.	gene_id "MSTRG.102254"; transcript_id "MSTRG.102254.10"; exon_number "4";
chr2	StringTie	exon	157765921	157766196	1000	-	.	gene_id "MSTRG.102254"; transcript_id "MSTRG.102254.10"; exon_number "5";
chr2	StringTie	exon	157770368	157770514	1000	-	.	gene_id "MSTRG.102254"; transcript_id "MSTRG.102254.10"; exon_number "6";
chr2	StringTie	exon	157774088	157774187	1000	-	.	gene_id "MSTRG.102254"; transcript_id "MSTRG.102254.10"; exon_number "7";
chr2	StringTie	exon	157778131	157778342	1000	-	.	gene_id "MSTRG.102254"; transcript_id "MSTRG.102254.10"; exon_number "8";
chr2	StringTie	exon	157780337	157780600	1000	-	.	gene_id "MSTRG.102254"; transcript_id "MSTRG.102254.10"; exon_number "9";
chr2	StringTie	exon	157799427	157799500	1000	-	.	gene_id "MSTRG.102254"; transcript_id "MSTRG.102254.10"; exon_number "10";
chr2	StringTie	exon	157818269	157818559	1000	-	.	gene_id "MSTRG.102254"; transcript_id "MSTRG.102254.10"; exon_number "11";
chr2	StringTie	exon	157826528	157826646	1000	-	.	gene_id "MSTRG.102254"; transcript_id "MSTRG.102254.10"; exon_number "12";
chr2	StringTie	exon	157875796	157875873	1000	-	.	gene_id "MSTRG.102254"; transcript_id "MSTRG.102254.10"; exon_number "13";
chr2	StringTie	transcript	157725497	157751889	1000	-	.	gene_id "MSTRG.102254"; transcript_id "MSTRG.102254.11";
chr2	StringTie	exon	157725497	157726190	1000	-	.	gene_id "MSTRG.102254"; transcript_id "MSTRG.102254.11"; exon_number "1";
chr2	StringTie	exon	157735944	157737665	1000	-	.	gene_id "MSTRG.102254"; transcript_id "MSTRG.102254.11"; exon_number "2";
chr2	StringTie	exon	157738440	157738570	1000	-	.	gene_id "MSTRG.102254"; transcript_id "MSTRG.102254.11"; exon_number "3";
chr2	StringTie	exon	157751848	157751889	1000	-	.	gene_id "MSTRG.102254"; transcript_id "MSTRG.102254.11"; exon_number "4";
chr2	StringTie	transcript	157725506	157836306	1000	-	.	gene_id "MSTRG.102254"; transcript_id "MSTRG.102254.12";
chr2	StringTie	exon	157725506	157726151	1000	-	.	gene_id "MSTRG.102254"; transcript_id "MSTRG.102254.12"; exon_number "1";
chr2	StringTie	exon	157735944	157737665	1000	-	.	gene_id "MSTRG.102254"; transcript_id "MSTRG.102254.12"; exon_number "2";
chr2	StringTie	exon	157738440	157738570	1000	-	.	gene_id "MSTRG.102254"; transcript_id "MSTRG.102254.12"; exon_number "3";
chr2	StringTie	exon	157760880	157761077	1000	-	.	gene_id "MSTRG.102254"; transcript_id "MSTRG.102254.12"; exon_number "4";
chr2	StringTie	exon	157765921	157766196	1000	-	.	gene_id "MSTRG.102254"; transcript_id "MSTRG.102254.12"; exon_number "5";
chr2	StringTie	exon	157770368	157770514	1000	-	.	gene_id "MSTRG.102254"; transcript_id "MSTRG.102254.12"; exon_number "6";
chr2	StringTie	exon	157774088	157774187	1000	-	.	gene_id "MSTRG.102254"; transcript_id "MSTRG.102254.12"; exon_number "7";
chr2	StringTie	exon	157778131	157778342	1000	-	.	gene_id "MSTRG.102254"; transcript_id "MSTRG.102254.12"; exon_number "8";
chr2	StringTie	exon	157780337	157780600	1000	-	.	gene_id "MSTRG.102254"; transcript_id "MSTRG.102254.12"; exon_number "9";
chr2	StringTie	exon	157799427	157799500	1000	-	.	gene_id "MSTRG.102254"; transcript_id "MSTRG.102254.12"; exon_number "10";
chr2	StringTie	exon	157818269	157818559	1000	-	.	gene_id "MSTRG.102254"; transcript_id "MSTRG.102254.12"; exon_number "11";
chr2	StringTie	exon	157826528	157826646	1000	-	.	gene_id "MSTRG.102254"; transcript_id "MSTRG.102254.12"; exon_number "12";
chr2	StringTie	exon	157836286	157836306	1000	-	.	gene_id "MSTRG.102254"; transcript_id "MSTRG.102254.12"; exon_number "13";
chr2	StringTie	transcript	157725516	157838289	1000	-	.	gene_id "MSTRG.102254"; transcript_id "MSTRG.102254.13";
chr2	StringTie	exon	157725516	157726154	1000	-	.	gene_id "MSTRG.102254"; transcript_id "MSTRG.102254.13"; exon_number "1";
chr2	StringTie	exon	157735944	157737665	1000	-	.	gene_id "MSTRG.102254"; transcript_id "MSTRG.102254.13"; exon_number "2";
chr2	StringTie	exon	157738440	157738570	1000	-	.	gene_id "MSTRG.102254"; transcript_id "MSTRG.102254.13"; exon_number "3";
chr2	StringTie	exon	157760880	157761077	1000	-	.	gene_id "MSTRG.102254"; transcript_id "MSTRG.102254.13"; exon_number "4";
chr2	StringTie	exon	157765921	157766196	1000	-	.	gene_id "MSTRG.102254"; transcript_id "MSTRG.102254.13"; exon_number "5";
chr2	StringTie	exon	157770368	157770514	1000	-	.	gene_id "MSTRG.102254"; transcript_id "MSTRG.102254.13"; exon_number "6";
chr2	StringTie	exon	157774088	157774187	1000	-	.	gene_id "MSTRG.102254"; transcript_id "MSTRG.102254.13"; exon_number "7";
chr2	StringTie	exon	157778131	157778342	1000	-	.	gene_id "MSTRG.102254"; transcript_id "MSTRG.102254.13"; exon_number "8";
chr2	StringTie	exon	157780337	157780600	1000	-	.	gene_id "MSTRG.102254"; transcript_id "MSTRG.102254.13"; exon_number "9";
chr2	StringTie	exon	157799427	157799500	1000	-	.	gene_id "MSTRG.102254"; transcript_id "MSTRG.102254.13"; exon_number "10";
chr2	StringTie	exon	157818269	157818559	1000	-	.	gene_id "MSTRG.102254"; transcript_id "MSTRG.102254.13"; exon_number "11";
chr2	StringTie	exon	157819403	157819489	1000	-	.	gene_id "MSTRG.102254"; transcript_id "MSTRG.102254.13"; exon_number "12";
chr2	StringTie	exon	157826528	157826646	1000	-	.	gene_id "MSTRG.102254"; transcript_id "MSTRG.102254.13"; exon_number "13";
chr2	StringTie	exon	157838241	157838289	1000	-	.	gene_id "MSTRG.102254"; transcript_id "MSTRG.102254.13"; exon_number "14";
chr2	StringTie	transcript	157725521	157875882	1000	-	.	gene_id "MSTRG.102254"; transcript_id "MSTRG.102254.14";
chr2	StringTie	exon	157725521	157726190	1000	-	.	gene_id "MSTRG.102254"; transcript_id "MSTRG.102254.14"; exon_number "1";
chr2	StringTie	exon	157728164	157728233	1000	-	.	gene_id "MSTRG.102254"; transcript_id "MSTRG.102254.14"; exon_number "2";
chr2	StringTie	exon	157733673	157733781	1000	-	.	gene_id "MSTRG.102254"; transcript_id "MSTRG.102254.14"; exon_number "3";
chr2	StringTie	exon	157735944	157737665	1000	-	.	gene_id "MSTRG.102254"; transcript_id "MSTRG.102254.14"; exon_number "4";
chr2	StringTie	exon	157738440	157738570	1000	-	.	gene_id "MSTRG.102254"; transcript_id "MSTRG.102254.14"; exon_number "5";
chr2	StringTie	exon	157760880	157761077	1000	-	.	gene_id "MSTRG.102254"; transcript_id "MSTRG.102254.14"; exon_number "6";
chr2	StringTie	exon	157765921	157766196	1000	-	.	gene_id "MSTRG.102254"; transcript_id "MSTRG.102254.14"; exon_number "7";
chr2	StringTie	exon	157770368	157770514	1000	-	.	gene_id "MSTRG.102254"; transcript_id "MSTRG.102254.14"; exon_number "8";
chr2	StringTie	exon	157774088	157774187	1000	-	.	gene_id "MSTRG.102254"; transcript_id "MSTRG.102254.14"; exon_number "9";
chr2	StringTie	exon	157778131	157778342	1000	-	.	gene_id "MSTRG.102254"; transcript_id "MSTRG.102254.14"; exon_number "10";
chr2	StringTie	exon	157780337	157780600	1000	-	.	gene_id "MSTRG.102254"; transcript_id "MSTRG.102254.14"; exon_number "11";
chr2	StringTie	exon	157799427	157799500	1000	-	.	gene_id "MSTRG.102254"; transcript_id "MSTRG.102254.14"; exon_number "12";
chr2	StringTie	exon	157818385	157818559	1000	-	.	gene_id "MSTRG.102254"; transcript_id "MSTRG.102254.14"; exon_number "13";
chr2	StringTie	exon	157819403	157819489	1000	-	.	gene_id "MSTRG.102254"; transcript_id "MSTRG.102254.14"; exon_number "14";
chr2	StringTie	exon	157875796	157875882	1000	-	.	gene_id "MSTRG.102254"; transcript_id "MSTRG.102254.14"; exon_number "15";
chr2	StringTie	transcript	157725553	157839159	1000	-	.	gene_id "MSTRG.102254"; transcript_id "MSTRG.102254.15";
chr2	StringTie	exon	157725553	157726190	1000	-	.	gene_id "MSTRG.102254"; transcript_id "MSTRG.102254.15"; exon_number "1";
chr2	StringTie	exon	157735944	157737665	1000	-	.	gene_id "MSTRG.102254"; transcript_id "MSTRG.102254.15"; exon_number "2";
chr2	StringTie	exon	157738440	157738570	1000	-	.	gene_id "MSTRG.102254"; transcript_id "MSTRG.102254.15"; exon_number "3";
chr2	StringTie	exon	157760880	157761077	1000	-	.	gene_id "MSTRG.102254"; transcript_id "MSTRG.102254.15"; exon_number "4";
chr2	StringTie	exon	157765921	157766196	1000	-	.	gene_id "MSTRG.102254"; transcript_id "MSTRG.102254.15"; exon_number "5";
chr2	StringTie	exon	157770368	157770514	1000	-	.	gene_id "MSTRG.102254"; transcript_id "MSTRG.102254.15"; exon_number "6";
chr2	StringTie	exon	157774088	157774187	1000	-	.	gene_id "MSTRG.102254"; transcript_id "MSTRG.102254.15"; exon_number "7";
chr2	StringTie	exon	157778131	157778342	1000	-	.	gene_id "MSTRG.102254"; transcript_id "MSTRG.102254.15"; exon_number "8";
chr2	StringTie	exon	157780337	157780600	1000	-	.	gene_id "MSTRG.102254"; transcript_id "MSTRG.102254.15"; exon_number "9";
chr2	StringTie	exon	157799427	157799500	1000	-	.	gene_id "MSTRG.102254"; transcript_id "MSTRG.102254.15"; exon_number "10";
chr2	StringTie	exon	157818269	157818559	1000	-	.	gene_id "MSTRG.102254"; transcript_id "MSTRG.102254.15"; exon_number "11";
chr2	StringTie	exon	157826528	157826646	1000	-	.	gene_id "MSTRG.102254"; transcript_id "MSTRG.102254.15"; exon_number "12";
chr2	StringTie	exon	157839128	157839159	1000	-	.	gene_id "MSTRG.102254"; transcript_id "MSTRG.102254.15"; exon_number "13";
chr2	StringTie	transcript	157725609	157876494	1000	-	.	gene_id "MSTRG.102254"; transcript_id "MSTRG.102254.16";
chr2	StringTie	exon	157725609	157726154	1000	-	.	gene_id "MSTRG.102254"; transcript_id "MSTRG.102254.16"; exon_number "1";
chr2	StringTie	exon	157728164	157728233	1000	-	.	gene_id "MSTRG.102254"; transcript_id "MSTRG.102254.16"; exon_number "2";
chr2	StringTie	exon	157735944	157737665	1000	-	.	gene_id "MSTRG.102254"; transcript_id "MSTRG.102254.16"; exon_number "3";
chr2	StringTie	exon	157738440	157738570	1000	-	.	gene_id "MSTRG.102254"; transcript_id "MSTRG.102254.16"; exon_number "4";
chr2	StringTie	exon	157760880	157761077	1000	-	.	gene_id "MSTRG.102254"; transcript_id "MSTRG.102254.16"; exon_number "5";
chr2	StringTie	exon	157765921	157766196	1000	-	.	gene_id "MSTRG.102254"; transcript_id "MSTRG.102254.16"; exon_number "6";
chr2	StringTie	exon	157770368	157770514	1000	-	.	gene_id "MSTRG.102254"; transcript_id "MSTRG.102254.16"; exon_number "7";
chr2	StringTie	exon	157774088	157774187	1000	-	.	gene_id "MSTRG.102254"; transcript_id "MSTRG.102254.16"; exon_number "8";
chr2	StringTie	exon	157778131	157778342	1000	-	.	gene_id "MSTRG.102254"; transcript_id "MSTRG.102254.16"; exon_number "9";
chr2	StringTie	exon	157780337	157780600	1000	-	.	gene_id "MSTRG.102254"; transcript_id "MSTRG.102254.16"; exon_number "10";
chr2	StringTie	exon	157799427	157799500	1000	-	.	gene_id "MSTRG.102254"; transcript_id "MSTRG.102254.16"; exon_number "11";
chr2	StringTie	exon	157818385	157818559	1000	-	.	gene_id "MSTRG.102254"; transcript_id "MSTRG.102254.16"; exon_number "12";
chr2	StringTie	exon	157875796	157876494	1000	-	.	gene_id "MSTRG.102254"; transcript_id "MSTRG.102254.16"; exon_number "13";
chr2	StringTie	transcript	157725659	157875869	1000	-	.	gene_id "MSTRG.102254"; transcript_id "MSTRG.102254.17";
chr2	StringTie	exon	157725659	157726154	1000	-	.	gene_id "MSTRG.102254"; transcript_id "MSTRG.102254.17"; exon_number "1";
chr2	StringTie	exon	157735944	157737665	1000	-	.	gene_id "MSTRG.102254"; transcript_id "MSTRG.102254.17"; exon_number "2";
chr2	StringTie	exon	157738440	157738570	1000	-	.	gene_id "MSTRG.102254"; transcript_id "MSTRG.102254.17"; exon_number "3";
chr2	StringTie	exon	157760880	157761077	1000	-	.	gene_id "MSTRG.102254"; transcript_id "MSTRG.102254.17"; exon_number "4";
chr2	StringTie	exon	157765921	157766196	1000	-	.	gene_id "MSTRG.102254"; transcript_id "MSTRG.102254.17"; exon_number "5";
chr2	StringTie	exon	157770368	157770514	1000	-	.	gene_id "MSTRG.102254"; transcript_id "MSTRG.102254.17"; exon_number "6";
chr2	StringTie	exon	157774088	157774187	1000	-	.	gene_id "MSTRG.102254"; transcript_id "MSTRG.102254.17"; exon_number "7";
chr2	StringTie	exon	157778131	157778342	1000	-	.	gene_id "MSTRG.102254"; transcript_id "MSTRG.102254.17"; exon_number "8";
chr2	StringTie	exon	157780337	157780600	1000	-	.	gene_id "MSTRG.102254"; transcript_id "MSTRG.102254.17"; exon_number "9";
chr2	StringTie	exon	157799427	157799500	1000	-	.	gene_id "MSTRG.102254"; transcript_id "MSTRG.102254.17"; exon_number "10";
chr2	StringTie	exon	157818385	157818559	1000	-	.	gene_id "MSTRG.102254"; transcript_id "MSTRG.102254.17"; exon_number "11";
chr2	StringTie	exon	157875742	157875869	1000	-	.	gene_id "MSTRG.102254"; transcript_id "MSTRG.102254.17"; exon_number "12";
chr2	StringTie	transcript	157725708	157875876	1000	-	.	gene_id "MSTRG.102254"; transcript_id "MSTRG.102254.18";
chr2	StringTie	exon	157725708	157726190	1000	-	.	gene_id "MSTRG.102254"; transcript_id "MSTRG.102254.18"; exon_number "1";
chr2	StringTie	exon	157735944	157737665	1000	-	.	gene_id "MSTRG.102254"; transcript_id "MSTRG.102254.18"; exon_number "2";
chr2	StringTie	exon	157738440	157738570	1000	-	.	gene_id "MSTRG.102254"; transcript_id "MSTRG.102254.18"; exon_number "3";
chr2	StringTie	exon	157760880	157761077	1000	-	.	gene_id "MSTRG.102254"; transcript_id "MSTRG.102254.18"; exon_number "4";
chr2	StringTie	exon	157765921	157766196	1000	-	.	gene_id "MSTRG.102254"; transcript_id "MSTRG.102254.18"; exon_number "5";
chr2	StringTie	exon	157770368	157770514	1000	-	.	gene_id "MSTRG.102254"; transcript_id "MSTRG.102254.18"; exon_number "6";
chr2	StringTie	exon	157774088	157774187	1000	-	.	gene_id "MSTRG.102254"; transcript_id "MSTRG.102254.18"; exon_number "7";
chr2	StringTie	exon	157778131	157778342	1000	-	.	gene_id "MSTRG.102254"; transcript_id "MSTRG.102254.18"; exon_number "8";
chr2	StringTie	exon	157780337	157780600	1000	-	.	gene_id "MSTRG.102254"; transcript_id "MSTRG.102254.18"; exon_number "9";
chr2	StringTie	exon	157799427	157799500	1000	-	.	gene_id "MSTRG.102254"; transcript_id "MSTRG.102254.18"; exon_number "10";
chr2	StringTie	exon	157818385	157818559	1000	-	.	gene_id "MSTRG.102254"; transcript_id "MSTRG.102254.18"; exon_number "11";
chr2	StringTie	exon	157860033	157860179	1000	-	.	gene_id "MSTRG.102254"; transcript_id "MSTRG.102254.18"; exon_number "12";
chr2	StringTie	exon	157875796	157875876	1000	-	.	gene_id "MSTRG.102254"; transcript_id "MSTRG.102254.18"; exon_number "13";
chr2	StringTie	transcript	157724979	157875870	1000	-	.	gene_id "MSTRG.102254"; transcript_id "MSTRG.102254.2";
chr2	StringTie	exon	157724979	157726190	1000	-	.	gene_id "MSTRG.102254"; transcript_id "MSTRG.102254.2"; exon_number "1";
chr2	StringTie	exon	157735944	157737665	1000	-	.	gene_id "MSTRG.102254"; transcript_id "MSTRG.102254.2"; exon_number "2";
chr2	StringTie	exon	157738440	157738570	1000	-	.	gene_id "MSTRG.102254"; transcript_id "MSTRG.102254.2"; exon_number "3";
chr2	StringTie	exon	157760880	157761077	1000	-	.	gene_id "MSTRG.102254"; transcript_id "MSTRG.102254.2"; exon_number "4";
chr2	StringTie	exon	157765921	157766196	1000	-	.	gene_id "MSTRG.102254"; transcript_id "MSTRG.102254.2"; exon_number "5";
chr2	StringTie	exon	157770368	157770514	1000	-	.	gene_id "MSTRG.102254"; transcript_id "MSTRG.102254.2"; exon_number "6";
chr2	StringTie	exon	157774088	157774187	1000	-	.	gene_id "MSTRG.102254"; transcript_id "MSTRG.102254.2"; exon_number "7";
chr2	StringTie	exon	157778131	157778342	1000	-	.	gene_id "MSTRG.102254"; transcript_id "MSTRG.102254.2"; exon_number "8";
chr2	StringTie	exon	157780337	157780600	1000	-	.	gene_id "MSTRG.102254"; transcript_id "MSTRG.102254.2"; exon_number "9";
chr2	StringTie	exon	157799427	157799500	1000	-	.	gene_id "MSTRG.102254"; transcript_id "MSTRG.102254.2"; exon_number "10";
chr2	StringTie	exon	157818385	157818559	1000	-	.	gene_id "MSTRG.102254"; transcript_id "MSTRG.102254.2"; exon_number "11";
chr2	StringTie	exon	157819403	157819489	1000	-	.	gene_id "MSTRG.102254"; transcript_id "MSTRG.102254.2"; exon_number "12";
chr2	StringTie	exon	157826528	157826646	1000	-	.	gene_id "MSTRG.102254"; transcript_id "MSTRG.102254.2"; exon_number "13";
chr2	StringTie	exon	157838241	157838331	1000	-	.	gene_id "MSTRG.102254"; transcript_id "MSTRG.102254.2"; exon_number "14";
chr2	StringTie	exon	157860033	157860179	1000	-	.	gene_id "MSTRG.102254"; transcript_id "MSTRG.102254.2"; exon_number "15";
chr2	StringTie	exon	157875796	157875870	1000	-	.	gene_id "MSTRG.102254"; transcript_id "MSTRG.102254.2"; exon_number "16";
chr2	StringTie	transcript	157725718	157838521	1000	-	.	gene_id "MSTRG.102254"; transcript_id "MSTRG.102254.20";
chr2	StringTie	exon	157725718	157726190	1000	-	.	gene_id "MSTRG.102254"; transcript_id "MSTRG.102254.20"; exon_number "1";
chr2	StringTie	exon	157735944	157737665	1000	-	.	gene_id "MSTRG.102254"; transcript_id "MSTRG.102254.20"; exon_number "2";
chr2	StringTie	exon	157738440	157738570	1000	-	.	gene_id "MSTRG.102254"; transcript_id "MSTRG.102254.20"; exon_number "3";
chr2	StringTie	exon	157760880	157761077	1000	-	.	gene_id "MSTRG.102254"; transcript_id "MSTRG.102254.20"; exon_number "4";
chr2	StringTie	exon	157765921	157766196	1000	-	.	gene_id "MSTRG.102254"; transcript_id "MSTRG.102254.20"; exon_number "5";
chr2	StringTie	exon	157770368	157770514	1000	-	.	gene_id "MSTRG.102254"; transcript_id "MSTRG.102254.20"; exon_number "6";
chr2	StringTie	exon	157774088	157774187	1000	-	.	gene_id "MSTRG.102254"; transcript_id "MSTRG.102254.20"; exon_number "7";
chr2	StringTie	exon	157778131	157778342	1000	-	.	gene_id "MSTRG.102254"; transcript_id "MSTRG.102254.20"; exon_number "8";
chr2	StringTie	exon	157780337	157780600	1000	-	.	gene_id "MSTRG.102254"; transcript_id "MSTRG.102254.20"; exon_number "9";
chr2	StringTie	exon	157799427	157799500	1000	-	.	gene_id "MSTRG.102254"; transcript_id "MSTRG.102254.20"; exon_number "10";
chr2	StringTie	exon	157818269	157818559	1000	-	.	gene_id "MSTRG.102254"; transcript_id "MSTRG.102254.20"; exon_number "11";
chr2	StringTie	exon	157838241	157838521	1000	-	.	gene_id "MSTRG.102254"; transcript_id "MSTRG.102254.20"; exon_number "12";
chr2	StringTie	transcript	157725730	157838300	1000	-	.	gene_id "MSTRG.102254"; transcript_id "MSTRG.102254.21";
chr2	StringTie	exon	157725730	157726154	1000	-	.	gene_id "MSTRG.102254"; transcript_id "MSTRG.102254.21"; exon_number "1";
chr2	StringTie	exon	157736198	157737665	1000	-	.	gene_id "MSTRG.102254"; transcript_id "MSTRG.102254.21"; exon_number "2";
chr2	StringTie	exon	157738440	157738570	1000	-	.	gene_id "MSTRG.102254"; transcript_id "MSTRG.102254.21"; exon_number "3";
chr2	StringTie	exon	157760880	157761077	1000	-	.	gene_id "MSTRG.102254"; transcript_id "MSTRG.102254.21"; exon_number "4";
chr2	StringTie	exon	157765921	157766196	1000	-	.	gene_id "MSTRG.102254"; transcript_id "MSTRG.102254.21"; exon_number "5";
chr2	StringTie	exon	157770368	157770514	1000	-	.	gene_id "MSTRG.102254"; transcript_id "MSTRG.102254.21"; exon_number "6";
chr2	StringTie	exon	157774088	157774187	1000	-	.	gene_id "MSTRG.102254"; transcript_id "MSTRG.102254.21"; exon_number "7";
chr2	StringTie	exon	157778131	157778342	1000	-	.	gene_id "MSTRG.102254"; transcript_id "MSTRG.102254.21"; exon_number "8";
chr2	StringTie	exon	157780337	157780600	1000	-	.	gene_id "MSTRG.102254"; transcript_id "MSTRG.102254.21"; exon_number "9";
chr2	StringTie	exon	157799427	157799500	1000	-	.	gene_id "MSTRG.102254"; transcript_id "MSTRG.102254.21"; exon_number "10";
chr2	StringTie	exon	157818269	157818559	1000	-	.	gene_id "MSTRG.102254"; transcript_id "MSTRG.102254.21"; exon_number "11";
chr2	StringTie	exon	157826528	157826646	1000	-	.	gene_id "MSTRG.102254"; transcript_id "MSTRG.102254.21"; exon_number "12";
chr2	StringTie	exon	157838241	157838300	1000	-	.	gene_id "MSTRG.102254"; transcript_id "MSTRG.102254.21"; exon_number "13";
chr2	StringTie	transcript	157725748	157751879	1000	-	.	gene_id "MSTRG.102254"; transcript_id "MSTRG.102254.22";
chr2	StringTie	exon	157725748	157726190	1000	-	.	gene_id "MSTRG.102254"; transcript_id "MSTRG.102254.22"; exon_number "1";
chr2	StringTie	exon	157728164	157728233	1000	-	.	gene_id "MSTRG.102254"; transcript_id "MSTRG.102254.22"; exon_number "2";
chr2	StringTie	exon	157736198	157737665	1000	-	.	gene_id "MSTRG.102254"; transcript_id "MSTRG.102254.22"; exon_number "3";
chr2	StringTie	exon	157738440	157738570	1000	-	.	gene_id "MSTRG.102254"; transcript_id "MSTRG.102254.22"; exon_number "4";
chr2	StringTie	exon	157751233	157751375	1000	-	.	gene_id "MSTRG.102254"; transcript_id "MSTRG.102254.22"; exon_number "5";
chr2	StringTie	exon	157751848	157751879	1000	-	.	gene_id "MSTRG.102254"; transcript_id "MSTRG.102254.22"; exon_number "6";
chr2	StringTie	transcript	157727900	157826806	1000	-	.	gene_id "MSTRG.102254"; transcript_id "MSTRG.102254.23";
chr2	StringTie	exon	157727900	157728233	1000	-	.	gene_id "MSTRG.102254"; transcript_id "MSTRG.102254.23"; exon_number "1";
chr2	StringTie	exon	157735944	157737665	1000	-	.	gene_id "MSTRG.102254"; transcript_id "MSTRG.102254.23"; exon_number "2";
chr2	StringTie	exon	157738440	157738570	1000	-	.	gene_id "MSTRG.102254"; transcript_id "MSTRG.102254.23"; exon_number "3";
chr2	StringTie	exon	157760880	157761077	1000	-	.	gene_id "MSTRG.102254"; transcript_id "MSTRG.102254.23"; exon_number "4";
chr2	StringTie	exon	157765921	157766196	1000	-	.	gene_id "MSTRG.102254"; transcript_id "MSTRG.102254.23"; exon_number "5";
chr2	StringTie	exon	157770368	157770514	1000	-	.	gene_id "MSTRG.102254"; transcript_id "MSTRG.102254.23"; exon_number "6";
chr2	StringTie	exon	157774088	157774187	1000	-	.	gene_id "MSTRG.102254"; transcript_id "MSTRG.102254.23"; exon_number "7";
chr2	StringTie	exon	157778131	157778342	1000	-	.	gene_id "MSTRG.102254"; transcript_id "MSTRG.102254.23"; exon_number "8";
chr2	StringTie	exon	157780337	157780600	1000	-	.	gene_id "MSTRG.102254"; transcript_id "MSTRG.102254.23"; exon_number "9";
chr2	StringTie	exon	157799427	157799500	1000	-	.	gene_id "MSTRG.102254"; transcript_id "MSTRG.102254.23"; exon_number "10";
chr2	StringTie	exon	157818269	157818559	1000	-	.	gene_id "MSTRG.102254"; transcript_id "MSTRG.102254.23"; exon_number "11";
chr2	StringTie	exon	157826528	157826806	1000	-	.	gene_id "MSTRG.102254"; transcript_id "MSTRG.102254.23"; exon_number "12";
chr2	StringTie	transcript	157734480	157826705	1000	-	.	gene_id "MSTRG.102254"; transcript_id "MSTRG.102254.24";
chr2	StringTie	exon	157734480	157734608	1000	-	.	gene_id "MSTRG.102254"; transcript_id "MSTRG.102254.24"; exon_number "1";
chr2	StringTie	exon	157735944	157737665	1000	-	.	gene_id "MSTRG.102254"; transcript_id "MSTRG.102254.24"; exon_number "2";
chr2	StringTie	exon	157738440	157738570	1000	-	.	gene_id "MSTRG.102254"; transcript_id "MSTRG.102254.24"; exon_number "3";
chr2	StringTie	exon	157760880	157761077	1000	-	.	gene_id "MSTRG.102254"; transcript_id "MSTRG.102254.24"; exon_number "4";
chr2	StringTie	exon	157765921	157766196	1000	-	.	gene_id "MSTRG.102254"; transcript_id "MSTRG.102254.24"; exon_number "5";
chr2	StringTie	exon	157770368	157770514	1000	-	.	gene_id "MSTRG.102254"; transcript_id "MSTRG.102254.24"; exon_number "6";
chr2	StringTie	exon	157774088	157774187	1000	-	.	gene_id "MSTRG.102254"; transcript_id "MSTRG.102254.24"; exon_number "7";
chr2	StringTie	exon	157778131	157778342	1000	-	.	gene_id "MSTRG.102254"; transcript_id "MSTRG.102254.24"; exon_number "8";
chr2	StringTie	exon	157780337	157780600	1000	-	.	gene_id "MSTRG.102254"; transcript_id "MSTRG.102254.24"; exon_number "9";
chr2	StringTie	exon	157799427	157799500	1000	-	.	gene_id "MSTRG.102254"; transcript_id "MSTRG.102254.24"; exon_number "10";
chr2	StringTie	exon	157818385	157818559	1000	-	.	gene_id "MSTRG.102254"; transcript_id "MSTRG.102254.24"; exon_number "11";
chr2	StringTie	exon	157819403	157819489	1000	-	.	gene_id "MSTRG.102254"; transcript_id "MSTRG.102254.24"; exon_number "12";
chr2	StringTie	exon	157826528	157826705	1000	-	.	gene_id "MSTRG.102254"; transcript_id "MSTRG.102254.24"; exon_number "13";
chr2	StringTie	transcript	157735610	157840489	1000	-	.	gene_id "MSTRG.102254"; transcript_id "MSTRG.102254.25";
chr2	StringTie	exon	157735610	157737665	1000	-	.	gene_id "MSTRG.102254"; transcript_id "MSTRG.102254.25"; exon_number "1";
chr2	StringTie	exon	157738440	157738570	1000	-	.	gene_id "MSTRG.102254"; transcript_id "MSTRG.102254.25"; exon_number "2";
chr2	StringTie	exon	157760880	157761077	1000	-	.	gene_id "MSTRG.102254"; transcript_id "MSTRG.102254.25"; exon_number "3";
chr2	StringTie	exon	157765921	157766196	1000	-	.	gene_id "MSTRG.102254"; transcript_id "MSTRG.102254.25"; exon_number "4";
chr2	StringTie	exon	157770368	157770514	1000	-	.	gene_id "MSTRG.102254"; transcript_id "MSTRG.102254.25"; exon_number "5";
chr2	StringTie	exon	157774088	157774187	1000	-	.	gene_id "MSTRG.102254"; transcript_id "MSTRG.102254.25"; exon_number "6";
chr2	StringTie	exon	157778131	157778342	1000	-	.	gene_id "MSTRG.102254"; transcript_id "MSTRG.102254.25"; exon_number "7";
chr2	StringTie	exon	157780337	157780600	1000	-	.	gene_id "MSTRG.102254"; transcript_id "MSTRG.102254.25"; exon_number "8";
chr2	StringTie	exon	157799427	157799500	1000	-	.	gene_id "MSTRG.102254"; transcript_id "MSTRG.102254.25"; exon_number "9";
chr2	StringTie	exon	157818385	157818559	1000	-	.	gene_id "MSTRG.102254"; transcript_id "MSTRG.102254.25"; exon_number "10";
chr2	StringTie	exon	157840259	157840489	1000	-	.	gene_id "MSTRG.102254"; transcript_id "MSTRG.102254.25"; exon_number "11";
chr2	StringTie	transcript	157735875	157875960	1000	-	.	gene_id "MSTRG.102254"; transcript_id "MSTRG.102254.26";
chr2	StringTie	exon	157735875	157737665	1000	-	.	gene_id "MSTRG.102254"; transcript_id "MSTRG.102254.26"; exon_number "1";
chr2	StringTie	exon	157738440	157738570	1000	-	.	gene_id "MSTRG.102254"; transcript_id "MSTRG.102254.26"; exon_number "2";
chr2	StringTie	exon	157760880	157761077	1000	-	.	gene_id "MSTRG.102254"; transcript_id "MSTRG.102254.26"; exon_number "3";
chr2	StringTie	exon	157765921	157766196	1000	-	.	gene_id "MSTRG.102254"; transcript_id "MSTRG.102254.26"; exon_number "4";
chr2	StringTie	exon	157770368	157770514	1000	-	.	gene_id "MSTRG.102254"; transcript_id "MSTRG.102254.26"; exon_number "5";
chr2	StringTie	exon	157774088	157774187	1000	-	.	gene_id "MSTRG.102254"; transcript_id "MSTRG.102254.26"; exon_number "6";
chr2	StringTie	exon	157778131	157778342	1000	-	.	gene_id "MSTRG.102254"; transcript_id "MSTRG.102254.26"; exon_number "7";
chr2	StringTie	exon	157780337	157780600	1000	-	.	gene_id "MSTRG.102254"; transcript_id "MSTRG.102254.26"; exon_number "8";
chr2	StringTie	exon	157799427	157799500	1000	-	.	gene_id "MSTRG.102254"; transcript_id "MSTRG.102254.26"; exon_number "9";
chr2	StringTie	exon	157818269	157818559	1000	-	.	gene_id "MSTRG.102254"; transcript_id "MSTRG.102254.26"; exon_number "10";
chr2	StringTie	exon	157875742	157875960	1000	-	.	gene_id "MSTRG.102254"; transcript_id "MSTRG.102254.26"; exon_number "11";
chr2	StringTie	transcript	157736192	157875869	1000	-	.	gene_id "MSTRG.102254"; transcript_id "MSTRG.102254.27";
chr2	StringTie	exon	157736192	157737665	1000	-	.	gene_id "MSTRG.102254"; transcript_id "MSTRG.102254.27"; exon_number "1";
chr2	StringTie	exon	157738440	157738570	1000	-	.	gene_id "MSTRG.102254"; transcript_id "MSTRG.102254.27"; exon_number "2";
chr2	StringTie	exon	157760880	157761077	1000	-	.	gene_id "MSTRG.102254"; transcript_id "MSTRG.102254.27"; exon_number "3";
chr2	StringTie	exon	157765921	157766196	1000	-	.	gene_id "MSTRG.102254"; transcript_id "MSTRG.102254.27"; exon_number "4";
chr2	StringTie	exon	157770368	157770514	1000	-	.	gene_id "MSTRG.102254"; transcript_id "MSTRG.102254.27"; exon_number "5";
chr2	StringTie	exon	157774088	157774187	1000	-	.	gene_id "MSTRG.102254"; transcript_id "MSTRG.102254.27"; exon_number "6";
chr2	StringTie	exon	157778131	157778342	1000	-	.	gene_id "MSTRG.102254"; transcript_id "MSTRG.102254.27"; exon_number "7";
chr2	StringTie	exon	157780337	157780600	1000	-	.	gene_id "MSTRG.102254"; transcript_id "MSTRG.102254.27"; exon_number "8";
chr2	StringTie	exon	157799427	157799500	1000	-	.	gene_id "MSTRG.102254"; transcript_id "MSTRG.102254.27"; exon_number "9";
chr2	StringTie	exon	157818269	157818559	1000	-	.	gene_id "MSTRG.102254"; transcript_id "MSTRG.102254.27"; exon_number "10";
chr2	StringTie	exon	157860033	157860179	1000	-	.	gene_id "MSTRG.102254"; transcript_id "MSTRG.102254.27"; exon_number "11";
chr2	StringTie	exon	157875796	157875869	1000	-	.	gene_id "MSTRG.102254"; transcript_id "MSTRG.102254.27"; exon_number "12";
chr2	StringTie	transcript	157736193	157875961	1000	-	.	gene_id "MSTRG.102254"; transcript_id "MSTRG.102254.28";
chr2	StringTie	exon	157736193	157737665	1000	-	.	gene_id "MSTRG.102254"; transcript_id "MSTRG.102254.28"; exon_number "1";
chr2	StringTie	exon	157738440	157738570	1000	-	.	gene_id "MSTRG.102254"; transcript_id "MSTRG.102254.28"; exon_number "2";
chr2	StringTie	exon	157760880	157761077	1000	-	.	gene_id "MSTRG.102254"; transcript_id "MSTRG.102254.28"; exon_number "3";
chr2	StringTie	exon	157765921	157766196	1000	-	.	gene_id "MSTRG.102254"; transcript_id "MSTRG.102254.28"; exon_number "4";
chr2	StringTie	exon	157770368	157770514	1000	-	.	gene_id "MSTRG.102254"; transcript_id "MSTRG.102254.28"; exon_number "5";
chr2	StringTie	exon	157774088	157774187	1000	-	.	gene_id "MSTRG.102254"; transcript_id "MSTRG.102254.28"; exon_number "6";
chr2	StringTie	exon	157778131	157778342	1000	-	.	gene_id "MSTRG.102254"; transcript_id "MSTRG.102254.28"; exon_number "7";
chr2	StringTie	exon	157780337	157780600	1000	-	.	gene_id "MSTRG.102254"; transcript_id "MSTRG.102254.28"; exon_number "8";
chr2	StringTie	exon	157799427	157799500	1000	-	.	gene_id "MSTRG.102254"; transcript_id "MSTRG.102254.28"; exon_number "9";
chr2	StringTie	exon	157818269	157818559	1000	-	.	gene_id "MSTRG.102254"; transcript_id "MSTRG.102254.28"; exon_number "10";
chr2	StringTie	exon	157875796	157875961	1000	-	.	gene_id "MSTRG.102254"; transcript_id "MSTRG.102254.28"; exon_number "11";
chr2	StringTie	transcript	157736260	157740322	1000	-	.	gene_id "MSTRG.102254"; transcript_id "MSTRG.102254.29";
chr2	StringTie	exon	157736260	157737665	1000	-	.	gene_id "MSTRG.102254"; transcript_id "MSTRG.102254.29"; exon_number "1";
chr2	StringTie	exon	157738440	157738570	1000	-	.	gene_id "MSTRG.102254"; transcript_id "MSTRG.102254.29"; exon_number "2";
chr2	StringTie	exon	157740223	157740322	1000	-	.	gene_id "MSTRG.102254"; transcript_id "MSTRG.102254.29"; exon_number "3";
chr2	StringTie	transcript	157724998	157846912	1000	-	.	gene_id "MSTRG.102254"; transcript_id "MSTRG.102254.3";
chr2	StringTie	exon	157724998	157726154	1000	-	.	gene_id "MSTRG.102254"; transcript_id "MSTRG.102254.3"; exon_number "1";
chr2	StringTie	exon	157735944	157737665	1000	-	.	gene_id "MSTRG.102254"; transcript_id "MSTRG.102254.3"; exon_number "2";
chr2	StringTie	exon	157738440	157738570	1000	-	.	gene_id "MSTRG.102254"; transcript_id "MSTRG.102254.3"; exon_number "3";
chr2	StringTie	exon	157760880	157761077	1000	-	.	gene_id "MSTRG.102254"; transcript_id "MSTRG.102254.3"; exon_number "4";
chr2	StringTie	exon	157765921	157766196	1000	-	.	gene_id "MSTRG.102254"; transcript_id "MSTRG.102254.3"; exon_number "5";
chr2	StringTie	exon	157770368	157770514	1000	-	.	gene_id "MSTRG.102254"; transcript_id "MSTRG.102254.3"; exon_number "6";
chr2	StringTie	exon	157774088	157774187	1000	-	.	gene_id "MSTRG.102254"; transcript_id "MSTRG.102254.3"; exon_number "7";
chr2	StringTie	exon	157778131	157778342	1000	-	.	gene_id "MSTRG.102254"; transcript_id "MSTRG.102254.3"; exon_number "8";
chr2	StringTie	exon	157780337	157780600	1000	-	.	gene_id "MSTRG.102254"; transcript_id "MSTRG.102254.3"; exon_number "9";
chr2	StringTie	exon	157799427	157799500	1000	-	.	gene_id "MSTRG.102254"; transcript_id "MSTRG.102254.3"; exon_number "10";
chr2	StringTie	exon	157818385	157818559	1000	-	.	gene_id "MSTRG.102254"; transcript_id "MSTRG.102254.3"; exon_number "11";
chr2	StringTie	exon	157826528	157826646	1000	-	.	gene_id "MSTRG.102254"; transcript_id "MSTRG.102254.3"; exon_number "12";
chr2	StringTie	exon	157838241	157846912	1000	-	.	gene_id "MSTRG.102254"; transcript_id "MSTRG.102254.3"; exon_number "13";
chr2	StringTie	transcript	157736316	157875859	1000	-	.	gene_id "MSTRG.102254"; transcript_id "MSTRG.102254.30";
chr2	StringTie	exon	157736316	157737665	1000	-	.	gene_id "MSTRG.102254"; transcript_id "MSTRG.102254.30"; exon_number "1";
chr2	StringTie	exon	157738440	157738570	1000	-	.	gene_id "MSTRG.102254"; transcript_id "MSTRG.102254.30"; exon_number "2";
chr2	StringTie	exon	157760880	157761077	1000	-	.	gene_id "MSTRG.102254"; transcript_id "MSTRG.102254.30"; exon_number "3";
chr2	StringTie	exon	157765921	157766196	1000	-	.	gene_id "MSTRG.102254"; transcript_id "MSTRG.102254.30"; exon_number "4";
chr2	StringTie	exon	157770368	157770514	1000	-	.	gene_id "MSTRG.102254"; transcript_id "MSTRG.102254.30"; exon_number "5";
chr2	StringTie	exon	157774088	157774187	1000	-	.	gene_id "MSTRG.102254"; transcript_id "MSTRG.102254.30"; exon_number "6";
chr2	StringTie	exon	157778131	157778342	1000	-	.	gene_id "MSTRG.102254"; transcript_id "MSTRG.102254.30"; exon_number "7";
chr2	StringTie	exon	157780337	157780600	1000	-	.	gene_id "MSTRG.102254"; transcript_id "MSTRG.102254.30"; exon_number "8";
chr2	StringTie	exon	157799427	157799500	1000	-	.	gene_id "MSTRG.102254"; transcript_id "MSTRG.102254.30"; exon_number "9";
chr2	StringTie	exon	157818269	157818559	1000	-	.	gene_id "MSTRG.102254"; transcript_id "MSTRG.102254.30"; exon_number "10";
chr2	StringTie	exon	157819403	157819489	1000	-	.	gene_id "MSTRG.102254"; transcript_id "MSTRG.102254.30"; exon_number "11";
chr2	StringTie	exon	157875796	157875859	1000	-	.	gene_id "MSTRG.102254"; transcript_id "MSTRG.102254.30"; exon_number "12";
chr2	StringTie	transcript	157736349	157875873	1000	-	.	gene_id "MSTRG.102254"; transcript_id "MSTRG.102254.31";
chr2	StringTie	exon	157736349	157737665	1000	-	.	gene_id "MSTRG.102254"; transcript_id "MSTRG.102254.31"; exon_number "1";
chr2	StringTie	exon	157738440	157738570	1000	-	.	gene_id "MSTRG.102254"; transcript_id "MSTRG.102254.31"; exon_number "2";
chr2	StringTie	exon	157760880	157761077	1000	-	.	gene_id "MSTRG.102254"; transcript_id "MSTRG.102254.31"; exon_number "3";
chr2	StringTie	exon	157765921	157766196	1000	-	.	gene_id "MSTRG.102254"; transcript_id "MSTRG.102254.31"; exon_number "4";
chr2	StringTie	exon	157770368	157770514	1000	-	.	gene_id "MSTRG.102254"; transcript_id "MSTRG.102254.31"; exon_number "5";
chr2	StringTie	exon	157774088	157774187	1000	-	.	gene_id "MSTRG.102254"; transcript_id "MSTRG.102254.31"; exon_number "6";
chr2	StringTie	exon	157778131	157778342	1000	-	.	gene_id "MSTRG.102254"; transcript_id "MSTRG.102254.31"; exon_number "7";
chr2	StringTie	exon	157780337	157780600	1000	-	.	gene_id "MSTRG.102254"; transcript_id "MSTRG.102254.31"; exon_number "8";
chr2	StringTie	exon	157799427	157799500	1000	-	.	gene_id "MSTRG.102254"; transcript_id "MSTRG.102254.31"; exon_number "9";
chr2	StringTie	exon	157818385	157818559	1000	-	.	gene_id "MSTRG.102254"; transcript_id "MSTRG.102254.31"; exon_number "10";
chr2	StringTie	exon	157826528	157826646	1000	-	.	gene_id "MSTRG.102254"; transcript_id "MSTRG.102254.31"; exon_number "11";
chr2	StringTie	exon	157875796	157875873	1000	-	.	gene_id "MSTRG.102254"; transcript_id "MSTRG.102254.31"; exon_number "12";
chr2	StringTie	transcript	157736371	157824693	1000	-	.	gene_id "MSTRG.102254"; transcript_id "MSTRG.102254.32";
chr2	StringTie	exon	157736371	157737665	1000	-	.	gene_id "MSTRG.102254"; transcript_id "MSTRG.102254.32"; exon_number "1";
chr2	StringTie	exon	157738440	157738570	1000	-	.	gene_id "MSTRG.102254"; transcript_id "MSTRG.102254.32"; exon_number "2";
chr2	StringTie	exon	157760880	157761077	1000	-	.	gene_id "MSTRG.102254"; transcript_id "MSTRG.102254.32"; exon_number "3";
chr2	StringTie	exon	157765921	157766196	1000	-	.	gene_id "MSTRG.102254"; transcript_id "MSTRG.102254.32"; exon_number "4";
chr2	StringTie	exon	157770368	157770514	1000	-	.	gene_id "MSTRG.102254"; transcript_id "MSTRG.102254.32"; exon_number "5";
chr2	StringTie	exon	157774088	157774187	1000	-	.	gene_id "MSTRG.102254"; transcript_id "MSTRG.102254.32"; exon_number "6";
chr2	StringTie	exon	157778131	157778342	1000	-	.	gene_id "MSTRG.102254"; transcript_id "MSTRG.102254.32"; exon_number "7";
chr2	StringTie	exon	157780337	157780600	1000	-	.	gene_id "MSTRG.102254"; transcript_id "MSTRG.102254.32"; exon_number "8";
chr2	StringTie	exon	157799427	157799500	1000	-	.	gene_id "MSTRG.102254"; transcript_id "MSTRG.102254.32"; exon_number "9";
chr2	StringTie	exon	157818385	157818559	1000	-	.	gene_id "MSTRG.102254"; transcript_id "MSTRG.102254.32"; exon_number "10";
chr2	StringTie	exon	157824660	157824693	1000	-	.	gene_id "MSTRG.102254"; transcript_id "MSTRG.102254.32"; exon_number "11";
chr2	StringTie	transcript	157736382	157875873	1000	-	.	gene_id "MSTRG.102254"; transcript_id "MSTRG.102254.33";
chr2	StringTie	exon	157736382	157737665	1000	-	.	gene_id "MSTRG.102254"; transcript_id "MSTRG.102254.33"; exon_number "1";
chr2	StringTie	exon	157738440	157738570	1000	-	.	gene_id "MSTRG.102254"; transcript_id "MSTRG.102254.33"; exon_number "2";
chr2	StringTie	exon	157760880	157761077	1000	-	.	gene_id "MSTRG.102254"; transcript_id "MSTRG.102254.33"; exon_number "3";
chr2	StringTie	exon	157765921	157766196	1000	-	.	gene_id "MSTRG.102254"; transcript_id "MSTRG.102254.33"; exon_number "4";
chr2	StringTie	exon	157770368	157770514	1000	-	.	gene_id "MSTRG.102254"; transcript_id "MSTRG.102254.33"; exon_number "5";
chr2	StringTie	exon	157774088	157774187	1000	-	.	gene_id "MSTRG.102254"; transcript_id "MSTRG.102254.33"; exon_number "6";
chr2	StringTie	exon	157778131	157778342	1000	-	.	gene_id "MSTRG.102254"; transcript_id "MSTRG.102254.33"; exon_number "7";
chr2	StringTie	exon	157780337	157780600	1000	-	.	gene_id "MSTRG.102254"; transcript_id "MSTRG.102254.33"; exon_number "8";
chr2	StringTie	exon	157799427	157799500	1000	-	.	gene_id "MSTRG.102254"; transcript_id "MSTRG.102254.33"; exon_number "9";
chr2	StringTie	exon	157818385	157818559	1000	-	.	gene_id "MSTRG.102254"; transcript_id "MSTRG.102254.33"; exon_number "10";
chr2	StringTie	exon	157819403	157819489	1000	-	.	gene_id "MSTRG.102254"; transcript_id "MSTRG.102254.33"; exon_number "11";
chr2	StringTie	exon	157875742	157875873	1000	-	.	gene_id "MSTRG.102254"; transcript_id "MSTRG.102254.33"; exon_number "12";
chr2	StringTie	transcript	157736383	157824376	1000	-	.	gene_id "MSTRG.102254"; transcript_id "MSTRG.102254.34";
chr2	StringTie	exon	157736383	157737665	1000	-	.	gene_id "MSTRG.102254"; transcript_id "MSTRG.102254.34"; exon_number "1";
chr2	StringTie	exon	157738440	157738570	1000	-	.	gene_id "MSTRG.102254"; transcript_id "MSTRG.102254.34"; exon_number "2";
chr2	StringTie	exon	157760880	157761077	1000	-	.	gene_id "MSTRG.102254"; transcript_id "MSTRG.102254.34"; exon_number "3";
chr2	StringTie	exon	157765921	157766196	1000	-	.	gene_id "MSTRG.102254"; transcript_id "MSTRG.102254.34"; exon_number "4";
chr2	StringTie	exon	157770368	157770514	1000	-	.	gene_id "MSTRG.102254"; transcript_id "MSTRG.102254.34"; exon_number "5";
chr2	StringTie	exon	157774088	157774187	1000	-	.	gene_id "MSTRG.102254"; transcript_id "MSTRG.102254.34"; exon_number "6";
chr2	StringTie	exon	157778131	157778342	1000	-	.	gene_id "MSTRG.102254"; transcript_id "MSTRG.102254.34"; exon_number "7";
chr2	StringTie	exon	157780337	157780600	1000	-	.	gene_id "MSTRG.102254"; transcript_id "MSTRG.102254.34"; exon_number "8";
chr2	StringTie	exon	157799427	157799500	1000	-	.	gene_id "MSTRG.102254"; transcript_id "MSTRG.102254.34"; exon_number "9";
chr2	StringTie	exon	157818385	157818559	1000	-	.	gene_id "MSTRG.102254"; transcript_id "MSTRG.102254.34"; exon_number "10";
chr2	StringTie	exon	157824343	157824376	1000	-	.	gene_id "MSTRG.102254"; transcript_id "MSTRG.102254.34"; exon_number "11";
chr2	StringTie	transcript	157736390	157835973	1000	-	.	gene_id "MSTRG.102254"; transcript_id "MSTRG.102254.35";
chr2	StringTie	exon	157736390	157737665	1000	-	.	gene_id "MSTRG.102254"; transcript_id "MSTRG.102254.35"; exon_number "1";
chr2	StringTie	exon	157738440	157738570	1000	-	.	gene_id "MSTRG.102254"; transcript_id "MSTRG.102254.35"; exon_number "2";
chr2	StringTie	exon	157760880	157761077	1000	-	.	gene_id "MSTRG.102254"; transcript_id "MSTRG.102254.35"; exon_number "3";
chr2	StringTie	exon	157765921	157766196	1000	-	.	gene_id "MSTRG.102254"; transcript_id "MSTRG.102254.35"; exon_number "4";
chr2	StringTie	exon	157770368	157770514	1000	-	.	gene_id "MSTRG.102254"; transcript_id "MSTRG.102254.35"; exon_number "5";
chr2	StringTie	exon	157774088	157774187	1000	-	.	gene_id "MSTRG.102254"; transcript_id "MSTRG.102254.35"; exon_number "6";
chr2	StringTie	exon	157778131	157778342	1000	-	.	gene_id "MSTRG.102254"; transcript_id "MSTRG.102254.35"; exon_number "7";
chr2	StringTie	exon	157780337	157780600	1000	-	.	gene_id "MSTRG.102254"; transcript_id "MSTRG.102254.35"; exon_number "8";
chr2	StringTie	exon	157799427	157799500	1000	-	.	gene_id "MSTRG.102254"; transcript_id "MSTRG.102254.35"; exon_number "9";
chr2	StringTie	exon	157818385	157818559	1000	-	.	gene_id "MSTRG.102254"; transcript_id "MSTRG.102254.35"; exon_number "10";
chr2	StringTie	exon	157826528	157826646	1000	-	.	gene_id "MSTRG.102254"; transcript_id "MSTRG.102254.35"; exon_number "11";
chr2	StringTie	exon	157835697	157835973	1000	-	.	gene_id "MSTRG.102254"; transcript_id "MSTRG.102254.35"; exon_number "12";
chr2	StringTie	transcript	157736410	157838602	1000	-	.	gene_id "MSTRG.102254"; transcript_id "MSTRG.102254.36";
chr2	StringTie	exon	157736410	157737665	1000	-	.	gene_id "MSTRG.102254"; transcript_id "MSTRG.102254.36"; exon_number "1";
chr2	StringTie	exon	157738440	157738570	1000	-	.	gene_id "MSTRG.102254"; transcript_id "MSTRG.102254.36"; exon_number "2";
chr2	StringTie	exon	157760880	157761077	1000	-	.	gene_id "MSTRG.102254"; transcript_id "MSTRG.102254.36"; exon_number "3";
chr2	StringTie	exon	157765921	157766196	1000	-	.	gene_id "MSTRG.102254"; transcript_id "MSTRG.102254.36"; exon_number "4";
chr2	StringTie	exon	157770368	157770514	1000	-	.	gene_id "MSTRG.102254"; transcript_id "MSTRG.102254.36"; exon_number "5";
chr2	StringTie	exon	157774088	157774187	1000	-	.	gene_id "MSTRG.102254"; transcript_id "MSTRG.102254.36"; exon_number "6";
chr2	StringTie	exon	157778131	157778342	1000	-	.	gene_id "MSTRG.102254"; transcript_id "MSTRG.102254.36"; exon_number "7";
chr2	StringTie	exon	157780337	157780600	1000	-	.	gene_id "MSTRG.102254"; transcript_id "MSTRG.102254.36"; exon_number "8";
chr2	StringTie	exon	157799427	157799500	1000	-	.	gene_id "MSTRG.102254"; transcript_id "MSTRG.102254.36"; exon_number "9";
chr2	StringTie	exon	157818385	157818559	1000	-	.	gene_id "MSTRG.102254"; transcript_id "MSTRG.102254.36"; exon_number "10";
chr2	StringTie	exon	157819403	157819489	1000	-	.	gene_id "MSTRG.102254"; transcript_id "MSTRG.102254.36"; exon_number "11";
chr2	StringTie	exon	157838241	157838602	1000	-	.	gene_id "MSTRG.102254"; transcript_id "MSTRG.102254.36"; exon_number "12";
chr2	StringTie	transcript	157736415	157835804	1000	-	.	gene_id "MSTRG.102254"; transcript_id "MSTRG.102254.37";
chr2	StringTie	exon	157736415	157737665	1000	-	.	gene_id "MSTRG.102254"; transcript_id "MSTRG.102254.37"; exon_number "1";
chr2	StringTie	exon	157738440	157738570	1000	-	.	gene_id "MSTRG.102254"; transcript_id "MSTRG.102254.37"; exon_number "2";
chr2	StringTie	exon	157760880	157761077	1000	-	.	gene_id "MSTRG.102254"; transcript_id "MSTRG.102254.37"; exon_number "3";
chr2	StringTie	exon	157765921	157766196	1000	-	.	gene_id "MSTRG.102254"; transcript_id "MSTRG.102254.37"; exon_number "4";
chr2	StringTie	exon	157770368	157770514	1000	-	.	gene_id "MSTRG.102254"; transcript_id "MSTRG.102254.37"; exon_number "5";
chr2	StringTie	exon	157774088	157774187	1000	-	.	gene_id "MSTRG.102254"; transcript_id "MSTRG.102254.37"; exon_number "6";
chr2	StringTie	exon	157778131	157778342	1000	-	.	gene_id "MSTRG.102254"; transcript_id "MSTRG.102254.37"; exon_number "7";
chr2	StringTie	exon	157780337	157780600	1000	-	.	gene_id "MSTRG.102254"; transcript_id "MSTRG.102254.37"; exon_number "8";
chr2	StringTie	exon	157799427	157799500	1000	-	.	gene_id "MSTRG.102254"; transcript_id "MSTRG.102254.37"; exon_number "9";
chr2	StringTie	exon	157818385	157818559	1000	-	.	gene_id "MSTRG.102254"; transcript_id "MSTRG.102254.37"; exon_number "10";
chr2	StringTie	exon	157835697	157835804	1000	-	.	gene_id "MSTRG.102254"; transcript_id "MSTRG.102254.37"; exon_number "11";
chr2	StringTie	transcript	157736415	157875840	1000	-	.	gene_id "MSTRG.102254"; transcript_id "MSTRG.102254.38";
chr2	StringTie	exon	157736415	157737665	1000	-	.	gene_id "MSTRG.102254"; transcript_id "MSTRG.102254.38"; exon_number "1";
chr2	StringTie	exon	157738440	157738570	1000	-	.	gene_id "MSTRG.102254"; transcript_id "MSTRG.102254.38"; exon_number "2";
chr2	StringTie	exon	157760880	157761077	1000	-	.	gene_id "MSTRG.102254"; transcript_id "MSTRG.102254.38"; exon_number "3";
chr2	StringTie	exon	157765921	157766196	1000	-	.	gene_id "MSTRG.102254"; transcript_id "MSTRG.102254.38"; exon_number "4";
chr2	StringTie	exon	157770368	157770514	1000	-	.	gene_id "MSTRG.102254"; transcript_id "MSTRG.102254.38"; exon_number "5";
chr2	StringTie	exon	157774088	157774187	1000	-	.	gene_id "MSTRG.102254"; transcript_id "MSTRG.102254.38"; exon_number "6";
chr2	StringTie	exon	157778131	157778342	1000	-	.	gene_id "MSTRG.102254"; transcript_id "MSTRG.102254.38"; exon_number "7";
chr2	StringTie	exon	157780452	157780600	1000	-	.	gene_id "MSTRG.102254"; transcript_id "MSTRG.102254.38"; exon_number "8";
chr2	StringTie	exon	157799427	157799500	1000	-	.	gene_id "MSTRG.102254"; transcript_id "MSTRG.102254.38"; exon_number "9";
chr2	StringTie	exon	157818385	157818559	1000	-	.	gene_id "MSTRG.102254"; transcript_id "MSTRG.102254.38"; exon_number "10";
chr2	StringTie	exon	157826528	157826646	1000	-	.	gene_id "MSTRG.102254"; transcript_id "MSTRG.102254.38"; exon_number "11";
chr2	StringTie	exon	157875796	157875840	1000	-	.	gene_id "MSTRG.102254"; transcript_id "MSTRG.102254.38"; exon_number "12";
chr2	StringTie	transcript	157736437	157875840	1000	-	.	gene_id "MSTRG.102254"; transcript_id "MSTRG.102254.39";
chr2	StringTie	exon	157736437	157737665	1000	-	.	gene_id "MSTRG.102254"; transcript_id "MSTRG.102254.39"; exon_number "1";
chr2	StringTie	exon	157738440	157738570	1000	-	.	gene_id "MSTRG.102254"; transcript_id "MSTRG.102254.39"; exon_number "2";
chr2	StringTie	exon	157760880	157761077	1000	-	.	gene_id "MSTRG.102254"; transcript_id "MSTRG.102254.39"; exon_number "3";
chr2	StringTie	exon	157765921	157766196	1000	-	.	gene_id "MSTRG.102254"; transcript_id "MSTRG.102254.39"; exon_number "4";
chr2	StringTie	exon	157770368	157770452	1000	-	.	gene_id "MSTRG.102254"; transcript_id "MSTRG.102254.39"; exon_number "5";
chr2	StringTie	exon	157780553	157780600	1000	-	.	gene_id "MSTRG.102254"; transcript_id "MSTRG.102254.39"; exon_number "6";
chr2	StringTie	exon	157799427	157799500	1000	-	.	gene_id "MSTRG.102254"; transcript_id "MSTRG.102254.39"; exon_number "7";
chr2	StringTie	exon	157818385	157818559	1000	-	.	gene_id "MSTRG.102254"; transcript_id "MSTRG.102254.39"; exon_number "8";
chr2	StringTie	exon	157826528	157826646	1000	-	.	gene_id "MSTRG.102254"; transcript_id "MSTRG.102254.39"; exon_number "9";
chr2	StringTie	exon	157875796	157875840	1000	-	.	gene_id "MSTRG.102254"; transcript_id "MSTRG.102254.39"; exon_number "10";
chr2	StringTie	transcript	157725048	157875852	1000	-	.	gene_id "MSTRG.102254"; transcript_id "MSTRG.102254.4";
chr2	StringTie	exon	157725048	157726154	1000	-	.	gene_id "MSTRG.102254"; transcript_id "MSTRG.102254.4"; exon_number "1";
chr2	StringTie	exon	157735944	157737665	1000	-	.	gene_id "MSTRG.102254"; transcript_id "MSTRG.102254.4"; exon_number "2";
chr2	StringTie	exon	157738440	157738570	1000	-	.	gene_id "MSTRG.102254"; transcript_id "MSTRG.102254.4"; exon_number "3";
chr2	StringTie	exon	157760880	157761077	1000	-	.	gene_id "MSTRG.102254"; transcript_id "MSTRG.102254.4"; exon_number "4";
chr2	StringTie	exon	157765921	157766196	1000	-	.	gene_id "MSTRG.102254"; transcript_id "MSTRG.102254.4"; exon_number "5";
chr2	StringTie	exon	157770368	157770514	1000	-	.	gene_id "MSTRG.102254"; transcript_id "MSTRG.102254.4"; exon_number "6";
chr2	StringTie	exon	157774088	157774187	1000	-	.	gene_id "MSTRG.102254"; transcript_id "MSTRG.102254.4"; exon_number "7";
chr2	StringTie	exon	157778131	157778342	1000	-	.	gene_id "MSTRG.102254"; transcript_id "MSTRG.102254.4"; exon_number "8";
chr2	StringTie	exon	157780337	157780600	1000	-	.	gene_id "MSTRG.102254"; transcript_id "MSTRG.102254.4"; exon_number "9";
chr2	StringTie	exon	157799427	157799500	1000	-	.	gene_id "MSTRG.102254"; transcript_id "MSTRG.102254.4"; exon_number "10";
chr2	StringTie	exon	157818385	157818559	1000	-	.	gene_id "MSTRG.102254"; transcript_id "MSTRG.102254.4"; exon_number "11";
chr2	StringTie	exon	157838241	157838331	1000	-	.	gene_id "MSTRG.102254"; transcript_id "MSTRG.102254.4"; exon_number "12";
chr2	StringTie	exon	157840259	157840332	1000	-	.	gene_id "MSTRG.102254"; transcript_id "MSTRG.102254.4"; exon_number "13";
chr2	StringTie	exon	157860033	157860179	1000	-	.	gene_id "MSTRG.102254"; transcript_id "MSTRG.102254.4"; exon_number "14";
chr2	StringTie	exon	157875796	157875852	1000	-	.	gene_id "MSTRG.102254"; transcript_id "MSTRG.102254.4"; exon_number "15";
chr2	StringTie	transcript	157736438	157876674	1000	-	.	gene_id "MSTRG.102254"; transcript_id "MSTRG.102254.40";
chr2	StringTie	exon	157736438	157737665	1000	-	.	gene_id "MSTRG.102254"; transcript_id "MSTRG.102254.40"; exon_number "1";
chr2	StringTie	exon	157738440	157738570	1000	-	.	gene_id "MSTRG.102254"; transcript_id "MSTRG.102254.40"; exon_number "2";
chr2	StringTie	exon	157760880	157761077	1000	-	.	gene_id "MSTRG.102254"; transcript_id "MSTRG.102254.40"; exon_number "3";
chr2	StringTie	exon	157765921	157766196	1000	-	.	gene_id "MSTRG.102254"; transcript_id "MSTRG.102254.40"; exon_number "4";
chr2	StringTie	exon	157770368	157770514	1000	-	.	gene_id "MSTRG.102254"; transcript_id "MSTRG.102254.40"; exon_number "5";
chr2	StringTie	exon	157774088	157774187	1000	-	.	gene_id "MSTRG.102254"; transcript_id "MSTRG.102254.40"; exon_number "6";
chr2	StringTie	exon	157778131	157778342	1000	-	.	gene_id "MSTRG.102254"; transcript_id "MSTRG.102254.40"; exon_number "7";
chr2	StringTie	exon	157780427	157780600	1000	-	.	gene_id "MSTRG.102254"; transcript_id "MSTRG.102254.40"; exon_number "8";
chr2	StringTie	exon	157799427	157799500	1000	-	.	gene_id "MSTRG.102254"; transcript_id "MSTRG.102254.40"; exon_number "9";
chr2	StringTie	exon	157818385	157818559	1000	-	.	gene_id "MSTRG.102254"; transcript_id "MSTRG.102254.40"; exon_number "10";
chr2	StringTie	exon	157826528	157826646	1000	-	.	gene_id "MSTRG.102254"; transcript_id "MSTRG.102254.40"; exon_number "11";
chr2	StringTie	exon	157860055	157860179	1000	-	.	gene_id "MSTRG.102254"; transcript_id "MSTRG.102254.40"; exon_number "12";
chr2	StringTie	exon	157875796	157876674	1000	-	.	gene_id "MSTRG.102254"; transcript_id "MSTRG.102254.40"; exon_number "13";
chr2	StringTie	transcript	157725061	157838269	1000	-	.	gene_id "MSTRG.102254"; transcript_id "MSTRG.102254.5";
chr2	StringTie	exon	157725061	157726190	1000	-	.	gene_id "MSTRG.102254"; transcript_id "MSTRG.102254.5"; exon_number "1";
chr2	StringTie	exon	157735944	157737665	1000	-	.	gene_id "MSTRG.102254"; transcript_id "MSTRG.102254.5"; exon_number "2";
chr2	StringTie	exon	157738440	157738570	1000	-	.	gene_id "MSTRG.102254"; transcript_id "MSTRG.102254.5"; exon_number "3";
chr2	StringTie	exon	157760880	157761077	1000	-	.	gene_id "MSTRG.102254"; transcript_id "MSTRG.102254.5"; exon_number "4";
chr2	StringTie	exon	157765921	157766196	1000	-	.	gene_id "MSTRG.102254"; transcript_id "MSTRG.102254.5"; exon_number "5";
chr2	StringTie	exon	157770368	157770514	1000	-	.	gene_id "MSTRG.102254"; transcript_id "MSTRG.102254.5"; exon_number "6";
chr2	StringTie	exon	157774088	157774187	1000	-	.	gene_id "MSTRG.102254"; transcript_id "MSTRG.102254.5"; exon_number "7";
chr2	StringTie	exon	157778131	157778342	1000	-	.	gene_id "MSTRG.102254"; transcript_id "MSTRG.102254.5"; exon_number "8";
chr2	StringTie	exon	157780337	157780600	1000	-	.	gene_id "MSTRG.102254"; transcript_id "MSTRG.102254.5"; exon_number "9";
chr2	StringTie	exon	157799427	157799500	1000	-	.	gene_id "MSTRG.102254"; transcript_id "MSTRG.102254.5"; exon_number "10";
chr2	StringTie	exon	157818269	157818559	1000	-	.	gene_id "MSTRG.102254"; transcript_id "MSTRG.102254.5"; exon_number "11";
chr2	StringTie	exon	157826528	157826646	1000	-	.	gene_id "MSTRG.102254"; transcript_id "MSTRG.102254.5"; exon_number "12";
chr2	StringTie	exon	157838241	157838269	1000	-	.	gene_id "MSTRG.102254"; transcript_id "MSTRG.102254.5"; exon_number "13";
chr2	StringTie	transcript	157851934	157876539	1000	-	.	gene_id "MSTRG.102254"; transcript_id "MSTRG.102254.51";
chr2	StringTie	exon	157851934	157856719	1000	-	.	gene_id "MSTRG.102254"; transcript_id "MSTRG.102254.51"; exon_number "1";
chr2	StringTie	exon	157857465	157857560	1000	-	.	gene_id "MSTRG.102254"; transcript_id "MSTRG.102254.51"; exon_number "2";
chr2	StringTie	exon	157859228	157859341	1000	-	.	gene_id "MSTRG.102254"; transcript_id "MSTRG.102254.51"; exon_number "3";
chr2	StringTie	exon	157860033	157860179	1000	-	.	gene_id "MSTRG.102254"; transcript_id "MSTRG.102254.51"; exon_number "4";
chr2	StringTie	exon	157875796	157876539	1000	-	.	gene_id "MSTRG.102254"; transcript_id "MSTRG.102254.51"; exon_number "5";
chr2	StringTie	transcript	157856263	157877631	1000	-	.	gene_id "MSTRG.102254"; transcript_id "MSTRG.102254.52";
chr2	StringTie	exon	157856263	157857560	1000	-	.	gene_id "MSTRG.102254"; transcript_id "MSTRG.102254.52"; exon_number "1";
chr2	StringTie	exon	157860033	157860179	1000	-	.	gene_id "MSTRG.102254"; transcript_id "MSTRG.102254.52"; exon_number "2";
chr2	StringTie	exon	157875742	157877631	1000	-	.	gene_id "MSTRG.102254"; transcript_id "MSTRG.102254.52"; exon_number "3";
chr2	StringTie	transcript	157856551	157877047	1000	-	.	gene_id "MSTRG.102254"; transcript_id "MSTRG.102254.53";
chr2	StringTie	exon	157856551	157856719	1000	-	.	gene_id "MSTRG.102254"; transcript_id "MSTRG.102254.53"; exon_number "1";
chr2	StringTie	exon	157857465	157857560	1000	-	.	gene_id "MSTRG.102254"; transcript_id "MSTRG.102254.53"; exon_number "2";
chr2	StringTie	exon	157860033	157860179	1000	-	.	gene_id "MSTRG.102254"; transcript_id "MSTRG.102254.53"; exon_number "3";
chr2	StringTie	exon	157875796	157877047	1000	-	.	gene_id "MSTRG.102254"; transcript_id "MSTRG.102254.53"; exon_number "4";
chr2	StringTie	transcript	157856975	157876380	1000	-	.	gene_id "MSTRG.102254"; transcript_id "MSTRG.102254.54";
chr2	StringTie	exon	157856975	157857560	1000	-	.	gene_id "MSTRG.102254"; transcript_id "MSTRG.102254.54"; exon_number "1";
chr2	StringTie	exon	157875796	157876380	1000	-	.	gene_id "MSTRG.102254"; transcript_id "MSTRG.102254.54"; exon_number "2";
chr2	StringTie	transcript	157859325	157875861	1000	-	.	gene_id "MSTRG.102254"; transcript_id "MSTRG.102254.55";
chr2	StringTie	exon	157859325	157859341	1000	-	.	gene_id "MSTRG.102254"; transcript_id "MSTRG.102254.55"; exon_number "1";
chr2	StringTie	exon	157860055	157860179	1000	-	.	gene_id "MSTRG.102254"; transcript_id "MSTRG.102254.55"; exon_number "2";
chr2	StringTie	exon	157875796	157875861	1000	-	.	gene_id "MSTRG.102254"; transcript_id "MSTRG.102254.55"; exon_number "3";
chr2	StringTie	transcript	157875190	157875895	1000	-	.	gene_id "MSTRG.102254"; transcript_id "MSTRG.102254.56";
chr2	StringTie	exon	157875190	157875272	1000	-	.	gene_id "MSTRG.102254"; transcript_id "MSTRG.102254.56"; exon_number "1";
chr2	StringTie	exon	157875742	157875895	1000	-	.	gene_id "MSTRG.102254"; transcript_id "MSTRG.102254.56"; exon_number "2";
chr2	StringTie	transcript	157725073	157839859	1000	-	.	gene_id "MSTRG.102254"; transcript_id "MSTRG.102254.6";
chr2	StringTie	exon	157725073	157726190	1000	-	.	gene_id "MSTRG.102254"; transcript_id "MSTRG.102254.6"; exon_number "1";
chr2	StringTie	exon	157735944	157737665	1000	-	.	gene_id "MSTRG.102254"; transcript_id "MSTRG.102254.6"; exon_number "2";
chr2	StringTie	exon	157738440	157738570	1000	-	.	gene_id "MSTRG.102254"; transcript_id "MSTRG.102254.6"; exon_number "3";
chr2	StringTie	exon	157760880	157761077	1000	-	.	gene_id "MSTRG.102254"; transcript_id "MSTRG.102254.6"; exon_number "4";
chr2	StringTie	exon	157765921	157766196	1000	-	.	gene_id "MSTRG.102254"; transcript_id "MSTRG.102254.6"; exon_number "5";
chr2	StringTie	exon	157770368	157770514	1000	-	.	gene_id "MSTRG.102254"; transcript_id "MSTRG.102254.6"; exon_number "6";
chr2	StringTie	exon	157774088	157774187	1000	-	.	gene_id "MSTRG.102254"; transcript_id "MSTRG.102254.6"; exon_number "7";
chr2	StringTie	exon	157778131	157778342	1000	-	.	gene_id "MSTRG.102254"; transcript_id "MSTRG.102254.6"; exon_number "8";
chr2	StringTie	exon	157780337	157780600	1000	-	.	gene_id "MSTRG.102254"; transcript_id "MSTRG.102254.6"; exon_number "9";
chr2	StringTie	exon	157799427	157799500	1000	-	.	gene_id "MSTRG.102254"; transcript_id "MSTRG.102254.6"; exon_number "10";
chr2	StringTie	exon	157818385	157818559	1000	-	.	gene_id "MSTRG.102254"; transcript_id "MSTRG.102254.6"; exon_number "11";
chr2	StringTie	exon	157838241	157838331	1000	-	.	gene_id "MSTRG.102254"; transcript_id "MSTRG.102254.6"; exon_number "12";
chr2	StringTie	exon	157839755	157839859	1000	-	.	gene_id "MSTRG.102254"; transcript_id "MSTRG.102254.6"; exon_number "13";
chr2	StringTie	transcript	157725102	157838357	1000	-	.	gene_id "MSTRG.102254"; transcript_id "MSTRG.102254.7";
chr2	StringTie	exon	157725102	157726190	1000	-	.	gene_id "MSTRG.102254"; transcript_id "MSTRG.102254.7"; exon_number "1";
chr2	StringTie	exon	157735944	157737665	1000	-	.	gene_id "MSTRG.102254"; transcript_id "MSTRG.102254.7"; exon_number "2";
chr2	StringTie	exon	157738440	157738570	1000	-	.	gene_id "MSTRG.102254"; transcript_id "MSTRG.102254.7"; exon_number "3";
chr2	StringTie	exon	157760880	157761077	1000	-	.	gene_id "MSTRG.102254"; transcript_id "MSTRG.102254.7"; exon_number "4";
chr2	StringTie	exon	157765921	157766196	1000	-	.	gene_id "MSTRG.102254"; transcript_id "MSTRG.102254.7"; exon_number "5";
chr2	StringTie	exon	157770368	157770514	1000	-	.	gene_id "MSTRG.102254"; transcript_id "MSTRG.102254.7"; exon_number "6";
chr2	StringTie	exon	157774088	157774187	1000	-	.	gene_id "MSTRG.102254"; transcript_id "MSTRG.102254.7"; exon_number "7";
chr2	StringTie	exon	157778131	157778342	1000	-	.	gene_id "MSTRG.102254"; transcript_id "MSTRG.102254.7"; exon_number "8";
chr2	StringTie	exon	157780337	157780600	1000	-	.	gene_id "MSTRG.102254"; transcript_id "MSTRG.102254.7"; exon_number "9";
chr2	StringTie	exon	157799427	157799500	1000	-	.	gene_id "MSTRG.102254"; transcript_id "MSTRG.102254.7"; exon_number "10";
chr2	StringTie	exon	157818269	157818559	1000	-	.	gene_id "MSTRG.102254"; transcript_id "MSTRG.102254.7"; exon_number "11";
chr2	StringTie	exon	157819403	157819489	1000	-	.	gene_id "MSTRG.102254"; transcript_id "MSTRG.102254.7"; exon_number "12";
chr2	StringTie	exon	157826528	157826646	1000	-	.	gene_id "MSTRG.102254"; transcript_id "MSTRG.102254.7"; exon_number "13";
chr2	StringTie	exon	157838241	157838357	1000	-	.	gene_id "MSTRG.102254"; transcript_id "MSTRG.102254.7"; exon_number "14";
chr2	StringTie	transcript	157725394	157752997	1000	-	.	gene_id "MSTRG.102254"; transcript_id "MSTRG.102254.8";
chr2	StringTie	exon	157725394	157726190	1000	-	.	gene_id "MSTRG.102254"; transcript_id "MSTRG.102254.8"; exon_number "1";
chr2	StringTie	exon	157735944	157737665	1000	-	.	gene_id "MSTRG.102254"; transcript_id "MSTRG.102254.8"; exon_number "2";
chr2	StringTie	exon	157738440	157738570	1000	-	.	gene_id "MSTRG.102254"; transcript_id "MSTRG.102254.8"; exon_number "3";
chr2	StringTie	exon	157751233	157752997	1000	-	.	gene_id "MSTRG.102254"; transcript_id "MSTRG.102254.8"; exon_number "4";
chr2	StringTie	transcript	157725457	157838327	1000	-	.	gene_id "MSTRG.102254"; transcript_id "MSTRG.102254.9";
chr2	StringTie	exon	157725457	157726185	1000	-	.	gene_id "MSTRG.102254"; transcript_id "MSTRG.102254.9"; exon_number "1";
chr2	StringTie	exon	157735944	157737665	1000	-	.	gene_id "MSTRG.102254"; transcript_id "MSTRG.102254.9"; exon_number "2";
chr2	StringTie	exon	157738440	157738570	1000	-	.	gene_id "MSTRG.102254"; transcript_id "MSTRG.102254.9"; exon_number "3";
chr2	StringTie	exon	157760880	157761077	1000	-	.	gene_id "MSTRG.102254"; transcript_id "MSTRG.102254.9"; exon_number "4";
chr2	StringTie	exon	157765921	157766196	1000	-	.	gene_id "MSTRG.102254"; transcript_id "MSTRG.102254.9"; exon_number "5";
chr2	StringTie	exon	157770368	157770514	1000	-	.	gene_id "MSTRG.102254"; transcript_id "MSTRG.102254.9"; exon_number "6";
chr2	StringTie	exon	157774088	157774187	1000	-	.	gene_id "MSTRG.102254"; transcript_id "MSTRG.102254.9"; exon_number "7";
chr2	StringTie	exon	157778131	157780600	1000	-	.	gene_id "MSTRG.102254"; transcript_id "MSTRG.102254.9"; exon_number "8";
chr2	StringTie	exon	157799427	157799500	1000	-	.	gene_id "MSTRG.102254"; transcript_id "MSTRG.102254.9"; exon_number "9";
chr2	StringTie	exon	157818385	157818559	1000	-	.	gene_id "MSTRG.102254"; transcript_id "MSTRG.102254.9"; exon_number "10";
chr2	StringTie	exon	157838241	157838327	1000	-	.	gene_id "MSTRG.102254"; transcript_id "MSTRG.102254.9"; exon_number "11";
chr2	StringTie	transcript	157860177	157868424	1000	+	.	gene_id "MSTRG.102255"; transcript_id "MSTRG.102255.1";
chr2	StringTie	exon	157860177	157862579	1000	+	.	gene_id "MSTRG.102255"; transcript_id "MSTRG.102255.1"; exon_number "1";
chr2	StringTie	exon	157862891	157868424	1000	+	.	gene_id "MSTRG.102255"; transcript_id "MSTRG.102255.1"; exon_number "2";
chr2	StringTie	transcript	158101870	158135966	1000	+	.	gene_id "MSTRG.102256"; transcript_id "ENST00000005756"; gene_name "UPP2"; ref_gene_id "ENSG00000007001";
chr2	StringTie	exon	158101870	158102125	1000	+	.	gene_id "MSTRG.102256"; transcript_id "ENST00000005756"; exon_number "1"; gene_name "UPP2"; ref_gene_id "ENSG00000007001";
chr2	StringTie	exon	158106099	158106216	1000	+	.	gene_id "MSTRG.102256"; transcript_id "ENST00000005756"; exon_number "2"; gene_name "UPP2"; ref_gene_id "ENSG00000007001";
chr2	StringTie	exon	158115101	158115259	1000	+	.	gene_id "MSTRG.102256"; transcript_id "ENST00000005756"; exon_number "3"; gene_name "UPP2"; ref_gene_id "ENSG00000007001";
chr2	StringTie	exon	158117824	158117938	1000	+	.	gene_id "MSTRG.102256"; transcript_id "ENST00000005756"; exon_number "4"; gene_name "UPP2"; ref_gene_id "ENSG00000007001";
chr2	StringTie	exon	158121409	158121618	1000	+	.	gene_id "MSTRG.102256"; transcript_id "ENST00000005756"; exon_number "5"; gene_name "UPP2"; ref_gene_id "ENSG00000007001";
chr2	StringTie	exon	158123749	158123895	1000	+	.	gene_id "MSTRG.102256"; transcript_id "ENST00000005756"; exon_number "6"; gene_name "UPP2"; ref_gene_id "ENSG00000007001";
chr2	StringTie	exon	158134748	158135966	1000	+	.	gene_id "MSTRG.102256"; transcript_id "ENST00000005756"; exon_number "7"; gene_name "UPP2"; ref_gene_id "ENSG00000007001";
chr2	StringTie	transcript	158127957	158133988	1000	+	.	gene_id "MSTRG.102256"; transcript_id "ENST00000439185"; gene_name "UPP2-IT1"; ref_gene_id "ENSG00000237327";
chr2	StringTie	exon	158127957	158128035	1000	+	.	gene_id "MSTRG.102256"; transcript_id "ENST00000439185"; exon_number "1"; gene_name "UPP2-IT1"; ref_gene_id "ENSG00000237327";
chr2	StringTie	exon	158133711	158133988	1000	+	.	gene_id "MSTRG.102256"; transcript_id "ENST00000439185"; exon_number "2"; gene_name "UPP2-IT1"; ref_gene_id "ENSG00000237327";
chr2	StringTie	transcript	158101868	158135227	1000	+	.	gene_id "MSTRG.102256"; transcript_id "ENST00000460456"; gene_name "UPP2"; ref_gene_id "ENSG00000007001";
chr2	StringTie	exon	158101868	158102125	1000	+	.	gene_id "MSTRG.102256"; transcript_id "ENST00000460456"; exon_number "1"; gene_name "UPP2"; ref_gene_id "ENSG00000007001";
chr2	StringTie	exon	158106099	158106216	1000	+	.	gene_id "MSTRG.102256"; transcript_id "ENST00000460456"; exon_number "2"; gene_name "UPP2"; ref_gene_id "ENSG00000007001";
chr2	StringTie	exon	158123749	158123895	1000	+	.	gene_id "MSTRG.102256"; transcript_id "ENST00000460456"; exon_number "3"; gene_name "UPP2"; ref_gene_id "ENSG00000007001";
chr2	StringTie	exon	158134748	158135227	1000	+	.	gene_id "MSTRG.102256"; transcript_id "ENST00000460456"; exon_number "4"; gene_name "UPP2"; ref_gene_id "ENSG00000007001";
chr2	StringTie	transcript	158126426	158135298	1000	+	.	gene_id "MSTRG.102256"; transcript_id "ENST00000489438"; gene_name "UPP2"; ref_gene_id "ENSG00000007001";
chr2	StringTie	exon	158126426	158126775	1000	+	.	gene_id "MSTRG.102256"; transcript_id "ENST00000489438"; exon_number "1"; gene_name "UPP2"; ref_gene_id "ENSG00000007001";
chr2	StringTie	exon	158134748	158135298	1000	+	.	gene_id "MSTRG.102256"; transcript_id "ENST00000489438"; exon_number "2"; gene_name "UPP2"; ref_gene_id "ENSG00000007001";
chr2	StringTie	transcript	157917712	157918371	1000	+	.	gene_id "MSTRG.102256"; transcript_id "ENST00000604239"; gene_name "RP11-1152H14.1"; ref_gene_id "ENSG00000271320";
chr2	StringTie	exon	157917712	157918371	1000	+	.	gene_id "MSTRG.102256"; transcript_id "ENST00000604239"; exon_number "1"; gene_name "RP11-1152H14.1"; ref_gene_id "ENSG00000271320";
chr2	StringTie	transcript	157877683	157878565	1000	+	.	gene_id "MSTRG.102256"; transcript_id "ENST00000604340"; gene_name "RP11-546J1.1"; ref_gene_id "ENSG00000270557";
chr2	StringTie	exon	157877683	157878565	1000	+	.	gene_id "MSTRG.102256"; transcript_id "ENST00000604340"; exon_number "1"; gene_name "RP11-546J1.1"; ref_gene_id "ENSG00000270557";
chr2	StringTie	transcript	157876702	158136154	1000	+	.	gene_id "MSTRG.102256"; transcript_id "ENST00000605860"; gene_name "UPP2"; ref_gene_id "ENSG00000007001";
chr2	StringTie	exon	157876702	157876728	1000	+	.	gene_id "MSTRG.102256"; transcript_id "ENST00000605860"; exon_number "1"; gene_name "UPP2"; ref_gene_id "ENSG00000007001";
chr2	StringTie	exon	157995180	157995259	1000	+	.	gene_id "MSTRG.102256"; transcript_id "ENST00000605860"; exon_number "2"; gene_name "UPP2"; ref_gene_id "ENSG00000007001";
chr2	StringTie	exon	158015801	158015886	1000	+	.	gene_id "MSTRG.102256"; transcript_id "ENST00000605860"; exon_number "3"; gene_name "UPP2"; ref_gene_id "ENSG00000007001";
chr2	StringTie	exon	158102040	158102125	1000	+	.	gene_id "MSTRG.102256"; transcript_id "ENST00000605860"; exon_number "4"; gene_name "UPP2"; ref_gene_id "ENSG00000007001";
chr2	StringTie	exon	158106099	158106216	1000	+	.	gene_id "MSTRG.102256"; transcript_id "ENST00000605860"; exon_number "5"; gene_name "UPP2"; ref_gene_id "ENSG00000007001";
chr2	StringTie	exon	158115101	158115259	1000	+	.	gene_id "MSTRG.102256"; transcript_id "ENST00000605860"; exon_number "6"; gene_name "UPP2"; ref_gene_id "ENSG00000007001";
chr2	StringTie	exon	158117824	158117938	1000	+	.	gene_id "MSTRG.102256"; transcript_id "ENST00000605860"; exon_number "7"; gene_name "UPP2"; ref_gene_id "ENSG00000007001";
chr2	StringTie	exon	158121409	158121618	1000	+	.	gene_id "MSTRG.102256"; transcript_id "ENST00000605860"; exon_number "8"; gene_name "UPP2"; ref_gene_id "ENSG00000007001";
chr2	StringTie	exon	158123749	158123895	1000	+	.	gene_id "MSTRG.102256"; transcript_id "ENST00000605860"; exon_number "9"; gene_name "UPP2"; ref_gene_id "ENSG00000007001";
chr2	StringTie	exon	158134748	158136154	1000	+	.	gene_id "MSTRG.102256"; transcript_id "ENST00000605860"; exon_number "10"; gene_name "UPP2"; ref_gene_id "ENSG00000007001";
chr2	StringTie	transcript	157875742	157879431	1000	+	.	gene_id "MSTRG.102256"; transcript_id "MSTRG.102256.1";
chr2	StringTie	exon	157875742	157876716	1000	+	.	gene_id "MSTRG.102256"; transcript_id "MSTRG.102256.1"; exon_number "1";
chr2	StringTie	exon	157877334	157879431	1000	+	.	gene_id "MSTRG.102256"; transcript_id "MSTRG.102256.1"; exon_number "2";
chr2	StringTie	transcript	157876583	158139052	1000	+	.	gene_id "MSTRG.102256"; transcript_id "MSTRG.102256.10";
chr2	StringTie	exon	157876583	157876728	1000	+	.	gene_id "MSTRG.102256"; transcript_id "MSTRG.102256.10"; exon_number "1";
chr2	StringTie	exon	157995180	157995259	1000	+	.	gene_id "MSTRG.102256"; transcript_id "MSTRG.102256.10"; exon_number "2";
chr2	StringTie	exon	158102040	158102125	1000	+	.	gene_id "MSTRG.102256"; transcript_id "MSTRG.102256.10"; exon_number "3";
chr2	StringTie	exon	158106099	158106216	1000	+	.	gene_id "MSTRG.102256"; transcript_id "MSTRG.102256.10"; exon_number "4";
chr2	StringTie	exon	158115101	158115259	1000	+	.	gene_id "MSTRG.102256"; transcript_id "MSTRG.102256.10"; exon_number "5";
chr2	StringTie	exon	158117824	158117938	1000	+	.	gene_id "MSTRG.102256"; transcript_id "MSTRG.102256.10"; exon_number "6";
chr2	StringTie	exon	158121409	158121618	1000	+	.	gene_id "MSTRG.102256"; transcript_id "MSTRG.102256.10"; exon_number "7";
chr2	StringTie	exon	158123749	158123895	1000	+	.	gene_id "MSTRG.102256"; transcript_id "MSTRG.102256.10"; exon_number "8";
chr2	StringTie	exon	158127965	158128035	1000	+	.	gene_id "MSTRG.102256"; transcript_id "MSTRG.102256.10"; exon_number "9";
chr2	StringTie	exon	158134748	158139052	1000	+	.	gene_id "MSTRG.102256"; transcript_id "MSTRG.102256.10"; exon_number "10";
chr2	StringTie	transcript	157876583	158136126	1000	+	.	gene_id "MSTRG.102256"; transcript_id "MSTRG.102256.11";
chr2	StringTie	exon	157876583	157876716	1000	+	.	gene_id "MSTRG.102256"; transcript_id "MSTRG.102256.11"; exon_number "1";
chr2	StringTie	exon	157995180	157995259	1000	+	.	gene_id "MSTRG.102256"; transcript_id "MSTRG.102256.11"; exon_number "2";
chr2	StringTie	exon	158106099	158106216	1000	+	.	gene_id "MSTRG.102256"; transcript_id "MSTRG.102256.11"; exon_number "3";
chr2	StringTie	exon	158115101	158115259	1000	+	.	gene_id "MSTRG.102256"; transcript_id "MSTRG.102256.11"; exon_number "4";
chr2	StringTie	exon	158117824	158117938	1000	+	.	gene_id "MSTRG.102256"; transcript_id "MSTRG.102256.11"; exon_number "5";
chr2	StringTie	exon	158121409	158121618	1000	+	.	gene_id "MSTRG.102256"; transcript_id "MSTRG.102256.11"; exon_number "6";
chr2	StringTie	exon	158123749	158123895	1000	+	.	gene_id "MSTRG.102256"; transcript_id "MSTRG.102256.11"; exon_number "7";
chr2	StringTie	exon	158134748	158136126	1000	+	.	gene_id "MSTRG.102256"; transcript_id "MSTRG.102256.11"; exon_number "8";
chr2	StringTie	transcript	157876587	157996820	1000	+	.	gene_id "MSTRG.102256"; transcript_id "MSTRG.102256.12";
chr2	StringTie	exon	157876587	157876716	1000	+	.	gene_id "MSTRG.102256"; transcript_id "MSTRG.102256.12"; exon_number "1";
chr2	StringTie	exon	157995180	157995259	1000	+	.	gene_id "MSTRG.102256"; transcript_id "MSTRG.102256.12"; exon_number "2";
chr2	StringTie	exon	157996094	157996820	1000	+	.	gene_id "MSTRG.102256"; transcript_id "MSTRG.102256.12"; exon_number "3";
chr2	StringTie	transcript	157876589	158025167	1000	+	.	gene_id "MSTRG.102256"; transcript_id "MSTRG.102256.13";
chr2	StringTie	exon	157876589	157876728	1000	+	.	gene_id "MSTRG.102256"; transcript_id "MSTRG.102256.13"; exon_number "1";
chr2	StringTie	exon	157995180	157995259	1000	+	.	gene_id "MSTRG.102256"; transcript_id "MSTRG.102256.13"; exon_number "2";
chr2	StringTie	exon	158015801	158015886	1000	+	.	gene_id "MSTRG.102256"; transcript_id "MSTRG.102256.13"; exon_number "3";
chr2	StringTie	exon	158021374	158021526	1000	+	.	gene_id "MSTRG.102256"; transcript_id "MSTRG.102256.13"; exon_number "4";
chr2	StringTie	exon	158023376	158025167	1000	+	.	gene_id "MSTRG.102256"; transcript_id "MSTRG.102256.13"; exon_number "5";
chr2	StringTie	transcript	157876593	158022088	1000	+	.	gene_id "MSTRG.102256"; transcript_id "MSTRG.102256.14";
chr2	StringTie	exon	157876593	157876716	1000	+	.	gene_id "MSTRG.102256"; transcript_id "MSTRG.102256.14"; exon_number "1";
chr2	StringTie	exon	157995180	157995259	1000	+	.	gene_id "MSTRG.102256"; transcript_id "MSTRG.102256.14"; exon_number "2";
chr2	StringTie	exon	158015801	158015886	1000	+	.	gene_id "MSTRG.102256"; transcript_id "MSTRG.102256.14"; exon_number "3";
chr2	StringTie	exon	158021374	158022088	1000	+	.	gene_id "MSTRG.102256"; transcript_id "MSTRG.102256.14"; exon_number "4";
chr2	StringTie	transcript	157876596	157996914	1000	+	.	gene_id "MSTRG.102256"; transcript_id "MSTRG.102256.15";
chr2	StringTie	exon	157876596	157876716	1000	+	.	gene_id "MSTRG.102256"; transcript_id "MSTRG.102256.15"; exon_number "1";
chr2	StringTie	exon	157988148	157988225	1000	+	.	gene_id "MSTRG.102256"; transcript_id "MSTRG.102256.15"; exon_number "2";
chr2	StringTie	exon	157995180	157995259	1000	+	.	gene_id "MSTRG.102256"; transcript_id "MSTRG.102256.15"; exon_number "3";
chr2	StringTie	exon	157996094	157996914	1000	+	.	gene_id "MSTRG.102256"; transcript_id "MSTRG.102256.15"; exon_number "4";
chr2	StringTie	transcript	157876600	157918378	1000	+	.	gene_id "MSTRG.102256"; transcript_id "MSTRG.102256.16";
chr2	StringTie	exon	157876600	157876716	1000	+	.	gene_id "MSTRG.102256"; transcript_id "MSTRG.102256.16"; exon_number "1";
chr2	StringTie	exon	157918227	157918378	1000	+	.	gene_id "MSTRG.102256"; transcript_id "MSTRG.102256.16"; exon_number "2";
chr2	StringTie	transcript	157876606	158002828	1000	+	.	gene_id "MSTRG.102256"; transcript_id "MSTRG.102256.17";
chr2	StringTie	exon	157876606	157876728	1000	+	.	gene_id "MSTRG.102256"; transcript_id "MSTRG.102256.17"; exon_number "1";
chr2	StringTie	exon	157995180	157995259	1000	+	.	gene_id "MSTRG.102256"; transcript_id "MSTRG.102256.17"; exon_number "2";
chr2	StringTie	exon	158002801	158002828	1000	+	.	gene_id "MSTRG.102256"; transcript_id "MSTRG.102256.17"; exon_number "3";
chr2	StringTie	transcript	157876606	157996905	1000	+	.	gene_id "MSTRG.102256"; transcript_id "MSTRG.102256.18";
chr2	StringTie	exon	157876606	157876728	1000	+	.	gene_id "MSTRG.102256"; transcript_id "MSTRG.102256.18"; exon_number "1";
chr2	StringTie	exon	157988148	157988225	1000	+	.	gene_id "MSTRG.102256"; transcript_id "MSTRG.102256.18"; exon_number "2";
chr2	StringTie	exon	157995180	157995259	1000	+	.	gene_id "MSTRG.102256"; transcript_id "MSTRG.102256.18"; exon_number "3";
chr2	StringTie	exon	157996094	157996905	1000	+	.	gene_id "MSTRG.102256"; transcript_id "MSTRG.102256.18"; exon_number "4";
chr2	StringTie	transcript	157876610	158139148	1000	+	.	gene_id "MSTRG.102256"; transcript_id "MSTRG.102256.19";
chr2	StringTie	exon	157876610	157876728	1000	+	.	gene_id "MSTRG.102256"; transcript_id "MSTRG.102256.19"; exon_number "1";
chr2	StringTie	exon	157995180	157995259	1000	+	.	gene_id "MSTRG.102256"; transcript_id "MSTRG.102256.19"; exon_number "2";
chr2	StringTie	exon	158102040	158102125	1000	+	.	gene_id "MSTRG.102256"; transcript_id "MSTRG.102256.19"; exon_number "3";
chr2	StringTie	exon	158106099	158106216	1000	+	.	gene_id "MSTRG.102256"; transcript_id "MSTRG.102256.19"; exon_number "4";
chr2	StringTie	exon	158115101	158115259	1000	+	.	gene_id "MSTRG.102256"; transcript_id "MSTRG.102256.19"; exon_number "5";
chr2	StringTie	exon	158117824	158117938	1000	+	.	gene_id "MSTRG.102256"; transcript_id "MSTRG.102256.19"; exon_number "6";
chr2	StringTie	exon	158121409	158121618	1000	+	.	gene_id "MSTRG.102256"; transcript_id "MSTRG.102256.19"; exon_number "7";
chr2	StringTie	exon	158123749	158123895	1000	+	.	gene_id "MSTRG.102256"; transcript_id "MSTRG.102256.19"; exon_number "8";
chr2	StringTie	exon	158134748	158139148	1000	+	.	gene_id "MSTRG.102256"; transcript_id "MSTRG.102256.19"; exon_number "9";
chr2	StringTie	transcript	157875864	157879571	1000	+	.	gene_id "MSTRG.102256"; transcript_id "MSTRG.102256.2";
chr2	StringTie	exon	157875864	157876728	1000	+	.	gene_id "MSTRG.102256"; transcript_id "MSTRG.102256.2"; exon_number "1";
chr2	StringTie	exon	157877334	157879571	1000	+	.	gene_id "MSTRG.102256"; transcript_id "MSTRG.102256.2"; exon_number "2";
chr2	StringTie	transcript	157876610	158029192	1000	+	.	gene_id "MSTRG.102256"; transcript_id "MSTRG.102256.20";
chr2	StringTie	exon	157876610	157876728	1000	+	.	gene_id "MSTRG.102256"; transcript_id "MSTRG.102256.20"; exon_number "1";
chr2	StringTie	exon	157988148	157988225	1000	+	.	gene_id "MSTRG.102256"; transcript_id "MSTRG.102256.20"; exon_number "2";
chr2	StringTie	exon	157995180	157995259	1000	+	.	gene_id "MSTRG.102256"; transcript_id "MSTRG.102256.20"; exon_number "3";
chr2	StringTie	exon	158015801	158015886	1000	+	.	gene_id "MSTRG.102256"; transcript_id "MSTRG.102256.20"; exon_number "4";
chr2	StringTie	exon	158025939	158029192	1000	+	.	gene_id "MSTRG.102256"; transcript_id "MSTRG.102256.20"; exon_number "5";
chr2	StringTie	transcript	157876612	158021670	1000	+	.	gene_id "MSTRG.102256"; transcript_id "MSTRG.102256.21";
chr2	StringTie	exon	157876612	157876716	1000	+	.	gene_id "MSTRG.102256"; transcript_id "MSTRG.102256.21"; exon_number "1";
chr2	StringTie	exon	157988148	157988225	1000	+	.	gene_id "MSTRG.102256"; transcript_id "MSTRG.102256.21"; exon_number "2";
chr2	StringTie	exon	157995180	157995259	1000	+	.	gene_id "MSTRG.102256"; transcript_id "MSTRG.102256.21"; exon_number "3";
chr2	StringTie	exon	158015801	158015886	1000	+	.	gene_id "MSTRG.102256"; transcript_id "MSTRG.102256.21"; exon_number "4";
chr2	StringTie	exon	158021374	158021670	1000	+	.	gene_id "MSTRG.102256"; transcript_id "MSTRG.102256.21"; exon_number "5";
chr2	StringTie	transcript	157876695	157878623	1000	+	.	gene_id "MSTRG.102256"; transcript_id "MSTRG.102256.22";
chr2	StringTie	exon	157876695	157876716	1000	+	.	gene_id "MSTRG.102256"; transcript_id "MSTRG.102256.22"; exon_number "1";
chr2	StringTie	exon	157877317	157878623	1000	+	.	gene_id "MSTRG.102256"; transcript_id "MSTRG.102256.22"; exon_number "2";
chr2	StringTie	transcript	157904294	157918410	1000	+	.	gene_id "MSTRG.102256"; transcript_id "MSTRG.102256.25";
chr2	StringTie	exon	157904294	157908346	1000	+	.	gene_id "MSTRG.102256"; transcript_id "MSTRG.102256.25"; exon_number "1";
chr2	StringTie	exon	157917973	157918410	1000	+	.	gene_id "MSTRG.102256"; transcript_id "MSTRG.102256.25"; exon_number "2";
chr2	StringTie	transcript	157917744	157918328	1000	+	.	gene_id "MSTRG.102256"; transcript_id "MSTRG.102256.27";
chr2	StringTie	exon	157917744	157917760	1000	+	.	gene_id "MSTRG.102256"; transcript_id "MSTRG.102256.27"; exon_number "1";
chr2	StringTie	exon	157917973	157918328	1000	+	.	gene_id "MSTRG.102256"; transcript_id "MSTRG.102256.27"; exon_number "2";
chr2	StringTie	transcript	157918712	157929997	1000	+	.	gene_id "MSTRG.102256"; transcript_id "MSTRG.102256.28";
chr2	StringTie	exon	157918712	157919080	1000	+	.	gene_id "MSTRG.102256"; transcript_id "MSTRG.102256.28"; exon_number "1";
chr2	StringTie	exon	157927683	157929997	1000	+	.	gene_id "MSTRG.102256"; transcript_id "MSTRG.102256.28"; exon_number "2";
chr2	StringTie	transcript	157971351	157997337	1000	+	.	gene_id "MSTRG.102256"; transcript_id "MSTRG.102256.29";
chr2	StringTie	exon	157971351	157972229	1000	+	.	gene_id "MSTRG.102256"; transcript_id "MSTRG.102256.29"; exon_number "1";
chr2	StringTie	exon	157988148	157988225	1000	+	.	gene_id "MSTRG.102256"; transcript_id "MSTRG.102256.29"; exon_number "2";
chr2	StringTie	exon	157995180	157995259	1000	+	.	gene_id "MSTRG.102256"; transcript_id "MSTRG.102256.29"; exon_number "3";
chr2	StringTie	exon	157996094	157997337	1000	+	.	gene_id "MSTRG.102256"; transcript_id "MSTRG.102256.29"; exon_number "4";
chr2	StringTie	transcript	157876564	158021535	1000	+	.	gene_id "MSTRG.102256"; transcript_id "MSTRG.102256.3";
chr2	StringTie	exon	157876564	157876716	1000	+	.	gene_id "MSTRG.102256"; transcript_id "MSTRG.102256.3"; exon_number "1";
chr2	StringTie	exon	157995180	157995259	1000	+	.	gene_id "MSTRG.102256"; transcript_id "MSTRG.102256.3"; exon_number "2";
chr2	StringTie	exon	158002801	158002896	1000	+	.	gene_id "MSTRG.102256"; transcript_id "MSTRG.102256.3"; exon_number "3";
chr2	StringTie	exon	158015801	158015886	1000	+	.	gene_id "MSTRG.102256"; transcript_id "MSTRG.102256.3"; exon_number "4";
chr2	StringTie	exon	158021374	158021535	1000	+	.	gene_id "MSTRG.102256"; transcript_id "MSTRG.102256.3"; exon_number "5";
chr2	StringTie	transcript	157971926	158029281	1000	+	.	gene_id "MSTRG.102256"; transcript_id "MSTRG.102256.30";
chr2	StringTie	exon	157971926	157972229	1000	+	.	gene_id "MSTRG.102256"; transcript_id "MSTRG.102256.30"; exon_number "1";
chr2	StringTie	exon	157995180	157995259	1000	+	.	gene_id "MSTRG.102256"; transcript_id "MSTRG.102256.30"; exon_number "2";
chr2	StringTie	exon	158015801	158015886	1000	+	.	gene_id "MSTRG.102256"; transcript_id "MSTRG.102256.30"; exon_number "3";
chr2	StringTie	exon	158025939	158029281	1000	+	.	gene_id "MSTRG.102256"; transcript_id "MSTRG.102256.30"; exon_number "4";
chr2	StringTie	transcript	157971947	157997337	1000	+	.	gene_id "MSTRG.102256"; transcript_id "MSTRG.102256.31";
chr2	StringTie	exon	157971947	157972229	1000	+	.	gene_id "MSTRG.102256"; transcript_id "MSTRG.102256.31"; exon_number "1";
chr2	StringTie	exon	157988148	157988225	1000	+	.	gene_id "MSTRG.102256"; transcript_id "MSTRG.102256.31"; exon_number "2";
chr2	StringTie	exon	157990321	157990516	1000	+	.	gene_id "MSTRG.102256"; transcript_id "MSTRG.102256.31"; exon_number "3";
chr2	StringTie	exon	157995180	157995259	1000	+	.	gene_id "MSTRG.102256"; transcript_id "MSTRG.102256.31"; exon_number "4";
chr2	StringTie	exon	157996094	157997337	1000	+	.	gene_id "MSTRG.102256"; transcript_id "MSTRG.102256.31"; exon_number "5";
chr2	StringTie	transcript	157972055	157996563	1000	+	.	gene_id "MSTRG.102256"; transcript_id "MSTRG.102256.32";
chr2	StringTie	exon	157972055	157972229	1000	+	.	gene_id "MSTRG.102256"; transcript_id "MSTRG.102256.32"; exon_number "1";
chr2	StringTie	exon	157995180	157995259	1000	+	.	gene_id "MSTRG.102256"; transcript_id "MSTRG.102256.32"; exon_number "2";
chr2	StringTie	exon	157996094	157996563	1000	+	.	gene_id "MSTRG.102256"; transcript_id "MSTRG.102256.32"; exon_number "3";
chr2	StringTie	transcript	157972081	158038265	1000	+	.	gene_id "MSTRG.102256"; transcript_id "MSTRG.102256.33";
chr2	StringTie	exon	157972081	157972121	1000	+	.	gene_id "MSTRG.102256"; transcript_id "MSTRG.102256.33"; exon_number "1";
chr2	StringTie	exon	157988148	157988225	1000	+	.	gene_id "MSTRG.102256"; transcript_id "MSTRG.102256.33"; exon_number "2";
chr2	StringTie	exon	157995180	157995259	1000	+	.	gene_id "MSTRG.102256"; transcript_id "MSTRG.102256.33"; exon_number "3";
chr2	StringTie	exon	158015801	158015886	1000	+	.	gene_id "MSTRG.102256"; transcript_id "MSTRG.102256.33"; exon_number "4";
chr2	StringTie	exon	158025939	158026099	1000	+	.	gene_id "MSTRG.102256"; transcript_id "MSTRG.102256.33"; exon_number "5";
chr2	StringTie	exon	158038212	158038265	1000	+	.	gene_id "MSTRG.102256"; transcript_id "MSTRG.102256.33"; exon_number "6";
chr2	StringTie	transcript	157979369	157996876	1000	+	.	gene_id "MSTRG.102256"; transcript_id "MSTRG.102256.34";
chr2	StringTie	exon	157979369	157979465	1000	+	.	gene_id "MSTRG.102256"; transcript_id "MSTRG.102256.34"; exon_number "1";
chr2	StringTie	exon	157988148	157988225	1000	+	.	gene_id "MSTRG.102256"; transcript_id "MSTRG.102256.34"; exon_number "2";
chr2	StringTie	exon	157995180	157995259	1000	+	.	gene_id "MSTRG.102256"; transcript_id "MSTRG.102256.34"; exon_number "3";
chr2	StringTie	exon	157996094	157996876	1000	+	.	gene_id "MSTRG.102256"; transcript_id "MSTRG.102256.34"; exon_number "4";
chr2	StringTie	transcript	157988004	158029306	1000	+	.	gene_id "MSTRG.102256"; transcript_id "MSTRG.102256.35";
chr2	StringTie	exon	157988004	157988225	1000	+	.	gene_id "MSTRG.102256"; transcript_id "MSTRG.102256.35"; exon_number "1";
chr2	StringTie	exon	157995180	157995259	1000	+	.	gene_id "MSTRG.102256"; transcript_id "MSTRG.102256.35"; exon_number "2";
chr2	StringTie	exon	158002801	158002896	1000	+	.	gene_id "MSTRG.102256"; transcript_id "MSTRG.102256.35"; exon_number "3";
chr2	StringTie	exon	158015801	158015886	1000	+	.	gene_id "MSTRG.102256"; transcript_id "MSTRG.102256.35"; exon_number "4";
chr2	StringTie	exon	158025939	158029306	1000	+	.	gene_id "MSTRG.102256"; transcript_id "MSTRG.102256.35"; exon_number "5";
chr2	StringTie	transcript	157988128	158029272	1000	+	.	gene_id "MSTRG.102256"; transcript_id "MSTRG.102256.36";
chr2	StringTie	exon	157988128	157988225	1000	+	.	gene_id "MSTRG.102256"; transcript_id "MSTRG.102256.36"; exon_number "1";
chr2	StringTie	exon	157990321	157990516	1000	+	.	gene_id "MSTRG.102256"; transcript_id "MSTRG.102256.36"; exon_number "2";
chr2	StringTie	exon	157995180	157995259	1000	+	.	gene_id "MSTRG.102256"; transcript_id "MSTRG.102256.36"; exon_number "3";
chr2	StringTie	exon	158015801	158015886	1000	+	.	gene_id "MSTRG.102256"; transcript_id "MSTRG.102256.36"; exon_number "4";
chr2	StringTie	exon	158025939	158029272	1000	+	.	gene_id "MSTRG.102256"; transcript_id "MSTRG.102256.36"; exon_number "5";
chr2	StringTie	transcript	157988146	158005310	1000	+	.	gene_id "MSTRG.102256"; transcript_id "MSTRG.102256.37";
chr2	StringTie	exon	157988146	157988225	1000	+	.	gene_id "MSTRG.102256"; transcript_id "MSTRG.102256.37"; exon_number "1";
chr2	StringTie	exon	157995180	157995259	1000	+	.	gene_id "MSTRG.102256"; transcript_id "MSTRG.102256.37"; exon_number "2";
chr2	StringTie	exon	158005238	158005310	1000	+	.	gene_id "MSTRG.102256"; transcript_id "MSTRG.102256.37"; exon_number "3";
chr2	StringTie	transcript	157988155	158023107	1000	+	.	gene_id "MSTRG.102256"; transcript_id "MSTRG.102256.38";
chr2	StringTie	exon	157988155	157988225	1000	+	.	gene_id "MSTRG.102256"; transcript_id "MSTRG.102256.38"; exon_number "1";
chr2	StringTie	exon	157990321	157990516	1000	+	.	gene_id "MSTRG.102256"; transcript_id "MSTRG.102256.38"; exon_number "2";
chr2	StringTie	exon	157995180	157995259	1000	+	.	gene_id "MSTRG.102256"; transcript_id "MSTRG.102256.38"; exon_number "3";
chr2	StringTie	exon	158015801	158015886	1000	+	.	gene_id "MSTRG.102256"; transcript_id "MSTRG.102256.38"; exon_number "4";
chr2	StringTie	exon	158021374	158023107	1000	+	.	gene_id "MSTRG.102256"; transcript_id "MSTRG.102256.38"; exon_number "5";
chr2	StringTie	transcript	157988158	158021599	1000	+	.	gene_id "MSTRG.102256"; transcript_id "MSTRG.102256.39";
chr2	StringTie	exon	157988158	157988225	1000	+	.	gene_id "MSTRG.102256"; transcript_id "MSTRG.102256.39"; exon_number "1";
chr2	StringTie	exon	157995180	157995259	1000	+	.	gene_id "MSTRG.102256"; transcript_id "MSTRG.102256.39"; exon_number "2";
chr2	StringTie	exon	158002801	158002896	1000	+	.	gene_id "MSTRG.102256"; transcript_id "MSTRG.102256.39"; exon_number "3";
chr2	StringTie	exon	158015801	158015886	1000	+	.	gene_id "MSTRG.102256"; transcript_id "MSTRG.102256.39"; exon_number "4";
chr2	StringTie	exon	158021374	158021599	1000	+	.	gene_id "MSTRG.102256"; transcript_id "MSTRG.102256.39"; exon_number "5";
chr2	StringTie	transcript	157876564	157996903	1000	+	.	gene_id "MSTRG.102256"; transcript_id "MSTRG.102256.4";
chr2	StringTie	exon	157876564	157876728	1000	+	.	gene_id "MSTRG.102256"; transcript_id "MSTRG.102256.4"; exon_number "1";
chr2	StringTie	exon	157995180	157995259	1000	+	.	gene_id "MSTRG.102256"; transcript_id "MSTRG.102256.4"; exon_number "2";
chr2	StringTie	exon	157996094	157996903	1000	+	.	gene_id "MSTRG.102256"; transcript_id "MSTRG.102256.4"; exon_number "3";
chr2	StringTie	transcript	157990229	158029297	1000	+	.	gene_id "MSTRG.102256"; transcript_id "MSTRG.102256.40";
chr2	StringTie	exon	157990229	157990516	1000	+	.	gene_id "MSTRG.102256"; transcript_id "MSTRG.102256.40"; exon_number "1";
chr2	StringTie	exon	157995180	157995259	1000	+	.	gene_id "MSTRG.102256"; transcript_id "MSTRG.102256.40"; exon_number "2";
chr2	StringTie	exon	158002801	158002896	1000	+	.	gene_id "MSTRG.102256"; transcript_id "MSTRG.102256.40"; exon_number "3";
chr2	StringTie	exon	158015801	158015886	1000	+	.	gene_id "MSTRG.102256"; transcript_id "MSTRG.102256.40"; exon_number "4";
chr2	StringTie	exon	158025939	158029297	1000	+	.	gene_id "MSTRG.102256"; transcript_id "MSTRG.102256.40"; exon_number "5";
chr2	StringTie	transcript	157995180	158021596	1000	+	.	gene_id "MSTRG.102256"; transcript_id "MSTRG.102256.41";
chr2	StringTie	exon	157995180	157995259	1000	+	.	gene_id "MSTRG.102256"; transcript_id "MSTRG.102256.41"; exon_number "1";
chr2	StringTie	exon	158015801	158015886	1000	+	.	gene_id "MSTRG.102256"; transcript_id "MSTRG.102256.41"; exon_number "2";
chr2	StringTie	exon	158021381	158021596	1000	+	.	gene_id "MSTRG.102256"; transcript_id "MSTRG.102256.41"; exon_number "3";
chr2	StringTie	transcript	158013108	158021578	1000	+	.	gene_id "MSTRG.102256"; transcript_id "MSTRG.102256.42";
chr2	StringTie	exon	158013108	158013129	1000	+	.	gene_id "MSTRG.102256"; transcript_id "MSTRG.102256.42"; exon_number "1";
chr2	StringTie	exon	158015801	158015886	1000	+	.	gene_id "MSTRG.102256"; transcript_id "MSTRG.102256.42"; exon_number "2";
chr2	StringTie	exon	158021374	158021578	1000	+	.	gene_id "MSTRG.102256"; transcript_id "MSTRG.102256.42"; exon_number "3";
chr2	StringTie	transcript	158027447	158029106	1000	+	.	gene_id "MSTRG.102256"; transcript_id "MSTRG.102256.43";
chr2	StringTie	exon	158027447	158027460	1000	+	.	gene_id "MSTRG.102256"; transcript_id "MSTRG.102256.43"; exon_number "1";
chr2	StringTie	exon	158028616	158029106	1000	+	.	gene_id "MSTRG.102256"; transcript_id "MSTRG.102256.43"; exon_number "2";
chr2	StringTie	transcript	158089706	158136067	1000	+	.	gene_id "MSTRG.102256"; transcript_id "MSTRG.102256.44";
chr2	StringTie	exon	158089706	158089735	1000	+	.	gene_id "MSTRG.102256"; transcript_id "MSTRG.102256.44"; exon_number "1";
chr2	StringTie	exon	158106099	158106216	1000	+	.	gene_id "MSTRG.102256"; transcript_id "MSTRG.102256.44"; exon_number "2";
chr2	StringTie	exon	158115101	158115259	1000	+	.	gene_id "MSTRG.102256"; transcript_id "MSTRG.102256.44"; exon_number "3";
chr2	StringTie	exon	158117824	158117938	1000	+	.	gene_id "MSTRG.102256"; transcript_id "MSTRG.102256.44"; exon_number "4";
chr2	StringTie	exon	158121409	158121618	1000	+	.	gene_id "MSTRG.102256"; transcript_id "MSTRG.102256.44"; exon_number "5";
chr2	StringTie	exon	158123749	158123895	1000	+	.	gene_id "MSTRG.102256"; transcript_id "MSTRG.102256.44"; exon_number "6";
chr2	StringTie	exon	158134748	158136067	1000	+	.	gene_id "MSTRG.102256"; transcript_id "MSTRG.102256.44"; exon_number "7";
chr2	StringTie	transcript	158101219	158137141	1000	+	.	gene_id "MSTRG.102256"; transcript_id "MSTRG.102256.45";
chr2	StringTie	exon	158101219	158101610	1000	+	.	gene_id "MSTRG.102256"; transcript_id "MSTRG.102256.45"; exon_number "1";
chr2	StringTie	exon	158102040	158102125	1000	+	.	gene_id "MSTRG.102256"; transcript_id "MSTRG.102256.45"; exon_number "2";
chr2	StringTie	exon	158106099	158106216	1000	+	.	gene_id "MSTRG.102256"; transcript_id "MSTRG.102256.45"; exon_number "3";
chr2	StringTie	exon	158115101	158115259	1000	+	.	gene_id "MSTRG.102256"; transcript_id "MSTRG.102256.45"; exon_number "4";
chr2	StringTie	exon	158117824	158117938	1000	+	.	gene_id "MSTRG.102256"; transcript_id "MSTRG.102256.45"; exon_number "5";
chr2	StringTie	exon	158121409	158121618	1000	+	.	gene_id "MSTRG.102256"; transcript_id "MSTRG.102256.45"; exon_number "6";
chr2	StringTie	exon	158123749	158123895	1000	+	.	gene_id "MSTRG.102256"; transcript_id "MSTRG.102256.45"; exon_number "7";
chr2	StringTie	exon	158127965	158128035	1000	+	.	gene_id "MSTRG.102256"; transcript_id "MSTRG.102256.45"; exon_number "8";
chr2	StringTie	exon	158134748	158137141	1000	+	.	gene_id "MSTRG.102256"; transcript_id "MSTRG.102256.45"; exon_number "9";
chr2	StringTie	transcript	158101432	158136794	1000	+	.	gene_id "MSTRG.102256"; transcript_id "MSTRG.102256.46";
chr2	StringTie	exon	158101432	158101610	1000	+	.	gene_id "MSTRG.102256"; transcript_id "MSTRG.102256.46"; exon_number "1";
chr2	StringTie	exon	158102040	158102125	1000	+	.	gene_id "MSTRG.102256"; transcript_id "MSTRG.102256.46"; exon_number "2";
chr2	StringTie	exon	158106099	158106216	1000	+	.	gene_id "MSTRG.102256"; transcript_id "MSTRG.102256.46"; exon_number "3";
chr2	StringTie	exon	158115101	158115259	1000	+	.	gene_id "MSTRG.102256"; transcript_id "MSTRG.102256.46"; exon_number "4";
chr2	StringTie	exon	158117824	158117920	1000	+	.	gene_id "MSTRG.102256"; transcript_id "MSTRG.102256.46"; exon_number "5";
chr2	StringTie	exon	158121409	158121618	1000	+	.	gene_id "MSTRG.102256"; transcript_id "MSTRG.102256.46"; exon_number "6";
chr2	StringTie	exon	158123749	158123895	1000	+	.	gene_id "MSTRG.102256"; transcript_id "MSTRG.102256.46"; exon_number "7";
chr2	StringTie	exon	158127965	158128035	1000	+	.	gene_id "MSTRG.102256"; transcript_id "MSTRG.102256.46"; exon_number "8";
chr2	StringTie	exon	158134748	158136794	1000	+	.	gene_id "MSTRG.102256"; transcript_id "MSTRG.102256.46"; exon_number "9";
chr2	StringTie	transcript	158101458	158136160	1000	+	.	gene_id "MSTRG.102256"; transcript_id "MSTRG.102256.47";
chr2	StringTie	exon	158101458	158101610	1000	+	.	gene_id "MSTRG.102256"; transcript_id "MSTRG.102256.47"; exon_number "1";
chr2	StringTie	exon	158102040	158102125	1000	+	.	gene_id "MSTRG.102256"; transcript_id "MSTRG.102256.47"; exon_number "2";
chr2	StringTie	exon	158106105	158106216	1000	+	.	gene_id "MSTRG.102256"; transcript_id "MSTRG.102256.47"; exon_number "3";
chr2	StringTie	exon	158115101	158115259	1000	+	.	gene_id "MSTRG.102256"; transcript_id "MSTRG.102256.47"; exon_number "4";
chr2	StringTie	exon	158117824	158117938	1000	+	.	gene_id "MSTRG.102256"; transcript_id "MSTRG.102256.47"; exon_number "5";
chr2	StringTie	exon	158121409	158121618	1000	+	.	gene_id "MSTRG.102256"; transcript_id "MSTRG.102256.47"; exon_number "6";
chr2	StringTie	exon	158123749	158123895	1000	+	.	gene_id "MSTRG.102256"; transcript_id "MSTRG.102256.47"; exon_number "7";
chr2	StringTie	exon	158127965	158128035	1000	+	.	gene_id "MSTRG.102256"; transcript_id "MSTRG.102256.47"; exon_number "8";
chr2	StringTie	exon	158134748	158136160	1000	+	.	gene_id "MSTRG.102256"; transcript_id "MSTRG.102256.47"; exon_number "9";
chr2	StringTie	transcript	158101476	158136154	1000	+	.	gene_id "MSTRG.102256"; transcript_id "MSTRG.102256.48";
chr2	StringTie	exon	158101476	158101610	1000	+	.	gene_id "MSTRG.102256"; transcript_id "MSTRG.102256.48"; exon_number "1";
chr2	StringTie	exon	158102040	158102125	1000	+	.	gene_id "MSTRG.102256"; transcript_id "MSTRG.102256.48"; exon_number "2";
chr2	StringTie	exon	158103789	158103968	1000	+	.	gene_id "MSTRG.102256"; transcript_id "MSTRG.102256.48"; exon_number "3";
chr2	StringTie	exon	158106099	158106216	1000	+	.	gene_id "MSTRG.102256"; transcript_id "MSTRG.102256.48"; exon_number "4";
chr2	StringTie	exon	158115101	158115259	1000	+	.	gene_id "MSTRG.102256"; transcript_id "MSTRG.102256.48"; exon_number "5";
chr2	StringTie	exon	158117824	158117938	1000	+	.	gene_id "MSTRG.102256"; transcript_id "MSTRG.102256.48"; exon_number "6";
chr2	StringTie	exon	158121445	158121618	1000	+	.	gene_id "MSTRG.102256"; transcript_id "MSTRG.102256.48"; exon_number "7";
chr2	StringTie	exon	158123749	158123895	1000	+	.	gene_id "MSTRG.102256"; transcript_id "MSTRG.102256.48"; exon_number "8";
chr2	StringTie	exon	158127965	158128035	1000	+	.	gene_id "MSTRG.102256"; transcript_id "MSTRG.102256.48"; exon_number "9";
chr2	StringTie	exon	158134748	158136154	1000	+	.	gene_id "MSTRG.102256"; transcript_id "MSTRG.102256.48"; exon_number "10";
chr2	StringTie	transcript	158101478	158136874	1000	+	.	gene_id "MSTRG.102256"; transcript_id "MSTRG.102256.49";
chr2	StringTie	exon	158101478	158101610	1000	+	.	gene_id "MSTRG.102256"; transcript_id "MSTRG.102256.49"; exon_number "1";
chr2	StringTie	exon	158102040	158102125	1000	+	.	gene_id "MSTRG.102256"; transcript_id "MSTRG.102256.49"; exon_number "2";
chr2	StringTie	exon	158106099	158106216	1000	+	.	gene_id "MSTRG.102256"; transcript_id "MSTRG.102256.49"; exon_number "3";
chr2	StringTie	exon	158115101	158117938	1000	+	.	gene_id "MSTRG.102256"; transcript_id "MSTRG.102256.49"; exon_number "4";
chr2	StringTie	exon	158121409	158121618	1000	+	.	gene_id "MSTRG.102256"; transcript_id "MSTRG.102256.49"; exon_number "5";
chr2	StringTie	exon	158123371	158123593	1000	+	.	gene_id "MSTRG.102256"; transcript_id "MSTRG.102256.49"; exon_number "6";
chr2	StringTie	exon	158123749	158136874	1000	+	.	gene_id "MSTRG.102256"; transcript_id "MSTRG.102256.49"; exon_number "7";
chr2	StringTie	transcript	157876571	158026725	1000	+	.	gene_id "MSTRG.102256"; transcript_id "MSTRG.102256.5";
chr2	StringTie	exon	157876571	157876728	1000	+	.	gene_id "MSTRG.102256"; transcript_id "MSTRG.102256.5"; exon_number "1";
chr2	StringTie	exon	157988148	157988225	1000	+	.	gene_id "MSTRG.102256"; transcript_id "MSTRG.102256.5"; exon_number "2";
chr2	StringTie	exon	157995180	157995259	1000	+	.	gene_id "MSTRG.102256"; transcript_id "MSTRG.102256.5"; exon_number "3";
chr2	StringTie	exon	158015801	158015886	1000	+	.	gene_id "MSTRG.102256"; transcript_id "MSTRG.102256.5"; exon_number "4";
chr2	StringTie	exon	158021374	158021526	1000	+	.	gene_id "MSTRG.102256"; transcript_id "MSTRG.102256.5"; exon_number "5";
chr2	StringTie	exon	158025939	158026099	1000	+	.	gene_id "MSTRG.102256"; transcript_id "MSTRG.102256.5"; exon_number "6";
chr2	StringTie	exon	158026535	158026725	1000	+	.	gene_id "MSTRG.102256"; transcript_id "MSTRG.102256.5"; exon_number "7";
chr2	StringTie	transcript	158101661	158139066	1000	+	.	gene_id "MSTRG.102256"; transcript_id "MSTRG.102256.50";
chr2	StringTie	exon	158101661	158102125	1000	+	.	gene_id "MSTRG.102256"; transcript_id "MSTRG.102256.50"; exon_number "1";
chr2	StringTie	exon	158106099	158106216	1000	+	.	gene_id "MSTRG.102256"; transcript_id "MSTRG.102256.50"; exon_number "2";
chr2	StringTie	exon	158115101	158115259	1000	+	.	gene_id "MSTRG.102256"; transcript_id "MSTRG.102256.50"; exon_number "3";
chr2	StringTie	exon	158117824	158117938	1000	+	.	gene_id "MSTRG.102256"; transcript_id "MSTRG.102256.50"; exon_number "4";
chr2	StringTie	exon	158121409	158121618	1000	+	.	gene_id "MSTRG.102256"; transcript_id "MSTRG.102256.50"; exon_number "5";
chr2	StringTie	exon	158123371	158123593	1000	+	.	gene_id "MSTRG.102256"; transcript_id "MSTRG.102256.50"; exon_number "6";
chr2	StringTie	exon	158123749	158123895	1000	+	.	gene_id "MSTRG.102256"; transcript_id "MSTRG.102256.50"; exon_number "7";
chr2	StringTie	exon	158127965	158128035	1000	+	.	gene_id "MSTRG.102256"; transcript_id "MSTRG.102256.50"; exon_number "8";
chr2	StringTie	exon	158134748	158139066	1000	+	.	gene_id "MSTRG.102256"; transcript_id "MSTRG.102256.50"; exon_number "9";
chr2	StringTie	transcript	158101661	158139066	1000	+	.	gene_id "MSTRG.102256"; transcript_id "MSTRG.102256.51";
chr2	StringTie	exon	158101661	158102125	1000	+	.	gene_id "MSTRG.102256"; transcript_id "MSTRG.102256.51"; exon_number "1";
chr2	StringTie	exon	158106099	158106216	1000	+	.	gene_id "MSTRG.102256"; transcript_id "MSTRG.102256.51"; exon_number "2";
chr2	StringTie	exon	158115101	158115259	1000	+	.	gene_id "MSTRG.102256"; transcript_id "MSTRG.102256.51"; exon_number "3";
chr2	StringTie	exon	158117824	158117938	1000	+	.	gene_id "MSTRG.102256"; transcript_id "MSTRG.102256.51"; exon_number "4";
chr2	StringTie	exon	158121409	158121618	1000	+	.	gene_id "MSTRG.102256"; transcript_id "MSTRG.102256.51"; exon_number "5";
chr2	StringTie	exon	158123371	158123593	1000	+	.	gene_id "MSTRG.102256"; transcript_id "MSTRG.102256.51"; exon_number "6";
chr2	StringTie	exon	158123749	158123895	1000	+	.	gene_id "MSTRG.102256"; transcript_id "MSTRG.102256.51"; exon_number "7";
chr2	StringTie	exon	158126481	158126775	1000	+	.	gene_id "MSTRG.102256"; transcript_id "MSTRG.102256.51"; exon_number "8";
chr2	StringTie	exon	158127965	158128035	1000	+	.	gene_id "MSTRG.102256"; transcript_id "MSTRG.102256.51"; exon_number "9";
chr2	StringTie	exon	158134748	158139066	1000	+	.	gene_id "MSTRG.102256"; transcript_id "MSTRG.102256.51"; exon_number "10";
chr2	StringTie	transcript	158101669	158136245	1000	+	.	gene_id "MSTRG.102256"; transcript_id "MSTRG.102256.52";
chr2	StringTie	exon	158101669	158102125	1000	+	.	gene_id "MSTRG.102256"; transcript_id "MSTRG.102256.52"; exon_number "1";
chr2	StringTie	exon	158106099	158106216	1000	+	.	gene_id "MSTRG.102256"; transcript_id "MSTRG.102256.52"; exon_number "2";
chr2	StringTie	exon	158115101	158115259	1000	+	.	gene_id "MSTRG.102256"; transcript_id "MSTRG.102256.52"; exon_number "3";
chr2	StringTie	exon	158117487	158117658	1000	+	.	gene_id "MSTRG.102256"; transcript_id "MSTRG.102256.52"; exon_number "4";
chr2	StringTie	exon	158117824	158117938	1000	+	.	gene_id "MSTRG.102256"; transcript_id "MSTRG.102256.52"; exon_number "5";
chr2	StringTie	exon	158121409	158121618	1000	+	.	gene_id "MSTRG.102256"; transcript_id "MSTRG.102256.52"; exon_number "6";
chr2	StringTie	exon	158123371	158123593	1000	+	.	gene_id "MSTRG.102256"; transcript_id "MSTRG.102256.52"; exon_number "7";
chr2	StringTie	exon	158123749	158123895	1000	+	.	gene_id "MSTRG.102256"; transcript_id "MSTRG.102256.52"; exon_number "8";
chr2	StringTie	exon	158127965	158128035	1000	+	.	gene_id "MSTRG.102256"; transcript_id "MSTRG.102256.52"; exon_number "9";
chr2	StringTie	exon	158134748	158136245	1000	+	.	gene_id "MSTRG.102256"; transcript_id "MSTRG.102256.52"; exon_number "10";
chr2	StringTie	transcript	158101790	158136150	1000	+	.	gene_id "MSTRG.102256"; transcript_id "MSTRG.102256.53";
chr2	StringTie	exon	158101790	158102125	1000	+	.	gene_id "MSTRG.102256"; transcript_id "MSTRG.102256.53"; exon_number "1";
chr2	StringTie	exon	158106099	158106216	1000	+	.	gene_id "MSTRG.102256"; transcript_id "MSTRG.102256.53"; exon_number "2";
chr2	StringTie	exon	158115101	158115259	1000	+	.	gene_id "MSTRG.102256"; transcript_id "MSTRG.102256.53"; exon_number "3";
chr2	StringTie	exon	158117487	158117658	1000	+	.	gene_id "MSTRG.102256"; transcript_id "MSTRG.102256.53"; exon_number "4";
chr2	StringTie	exon	158117824	158117920	1000	+	.	gene_id "MSTRG.102256"; transcript_id "MSTRG.102256.53"; exon_number "5";
chr2	StringTie	exon	158121409	158121618	1000	+	.	gene_id "MSTRG.102256"; transcript_id "MSTRG.102256.53"; exon_number "6";
chr2	StringTie	exon	158123371	158123895	1000	+	.	gene_id "MSTRG.102256"; transcript_id "MSTRG.102256.53"; exon_number "7";
chr2	StringTie	exon	158127965	158128035	1000	+	.	gene_id "MSTRG.102256"; transcript_id "MSTRG.102256.53"; exon_number "8";
chr2	StringTie	exon	158134748	158136150	1000	+	.	gene_id "MSTRG.102256"; transcript_id "MSTRG.102256.53"; exon_number "9";
chr2	StringTie	transcript	158101792	158136154	1000	+	.	gene_id "MSTRG.102256"; transcript_id "MSTRG.102256.54";
chr2	StringTie	exon	158101792	158102125	1000	+	.	gene_id "MSTRG.102256"; transcript_id "MSTRG.102256.54"; exon_number "1";
chr2	StringTie	exon	158103789	158103968	1000	+	.	gene_id "MSTRG.102256"; transcript_id "MSTRG.102256.54"; exon_number "2";
chr2	StringTie	exon	158106099	158106216	1000	+	.	gene_id "MSTRG.102256"; transcript_id "MSTRG.102256.54"; exon_number "3";
chr2	StringTie	exon	158115101	158115259	1000	+	.	gene_id "MSTRG.102256"; transcript_id "MSTRG.102256.54"; exon_number "4";
chr2	StringTie	exon	158117824	158117938	1000	+	.	gene_id "MSTRG.102256"; transcript_id "MSTRG.102256.54"; exon_number "5";
chr2	StringTie	exon	158121409	158121618	1000	+	.	gene_id "MSTRG.102256"; transcript_id "MSTRG.102256.54"; exon_number "6";
chr2	StringTie	exon	158123749	158123895	1000	+	.	gene_id "MSTRG.102256"; transcript_id "MSTRG.102256.54"; exon_number "7";
chr2	StringTie	exon	158127965	158128035	1000	+	.	gene_id "MSTRG.102256"; transcript_id "MSTRG.102256.54"; exon_number "8";
chr2	StringTie	exon	158134748	158136154	1000	+	.	gene_id "MSTRG.102256"; transcript_id "MSTRG.102256.54"; exon_number "9";
chr2	StringTie	transcript	158101800	158136166	1000	+	.	gene_id "MSTRG.102256"; transcript_id "MSTRG.102256.55";
chr2	StringTie	exon	158101800	158102125	1000	+	.	gene_id "MSTRG.102256"; transcript_id "MSTRG.102256.55"; exon_number "1";
chr2	StringTie	exon	158106099	158106216	1000	+	.	gene_id "MSTRG.102256"; transcript_id "MSTRG.102256.55"; exon_number "2";
chr2	StringTie	exon	158121409	158121618	1000	+	.	gene_id "MSTRG.102256"; transcript_id "MSTRG.102256.55"; exon_number "3";
chr2	StringTie	exon	158123371	158136166	1000	+	.	gene_id "MSTRG.102256"; transcript_id "MSTRG.102256.55"; exon_number "4";
chr2	StringTie	transcript	158101800	158136166	1000	+	.	gene_id "MSTRG.102256"; transcript_id "MSTRG.102256.56";
chr2	StringTie	exon	158101800	158102125	1000	+	.	gene_id "MSTRG.102256"; transcript_id "MSTRG.102256.56"; exon_number "1";
chr2	StringTie	exon	158106099	158106216	1000	+	.	gene_id "MSTRG.102256"; transcript_id "MSTRG.102256.56"; exon_number "2";
chr2	StringTie	exon	158117824	158117938	1000	+	.	gene_id "MSTRG.102256"; transcript_id "MSTRG.102256.56"; exon_number "3";
chr2	StringTie	exon	158121409	158121618	1000	+	.	gene_id "MSTRG.102256"; transcript_id "MSTRG.102256.56"; exon_number "4";
chr2	StringTie	exon	158123371	158123593	1000	+	.	gene_id "MSTRG.102256"; transcript_id "MSTRG.102256.56"; exon_number "5";
chr2	StringTie	exon	158123749	158123895	1000	+	.	gene_id "MSTRG.102256"; transcript_id "MSTRG.102256.56"; exon_number "6";
chr2	StringTie	exon	158127965	158128035	1000	+	.	gene_id "MSTRG.102256"; transcript_id "MSTRG.102256.56"; exon_number "7";
chr2	StringTie	exon	158128992	158129044	1000	+	.	gene_id "MSTRG.102256"; transcript_id "MSTRG.102256.56"; exon_number "8";
chr2	StringTie	exon	158134748	158136166	1000	+	.	gene_id "MSTRG.102256"; transcript_id "MSTRG.102256.56"; exon_number "9";
chr2	StringTie	transcript	158101808	158136418	1000	+	.	gene_id "MSTRG.102256"; transcript_id "MSTRG.102256.57";
chr2	StringTie	exon	158101808	158102125	1000	+	.	gene_id "MSTRG.102256"; transcript_id "MSTRG.102256.57"; exon_number "1";
chr2	StringTie	exon	158106099	158106216	1000	+	.	gene_id "MSTRG.102256"; transcript_id "MSTRG.102256.57"; exon_number "2";
chr2	StringTie	exon	158115101	158115259	1000	+	.	gene_id "MSTRG.102256"; transcript_id "MSTRG.102256.57"; exon_number "3";
chr2	StringTie	exon	158117824	158117938	1000	+	.	gene_id "MSTRG.102256"; transcript_id "MSTRG.102256.57"; exon_number "4";
chr2	StringTie	exon	158121409	158121618	1000	+	.	gene_id "MSTRG.102256"; transcript_id "MSTRG.102256.57"; exon_number "5";
chr2	StringTie	exon	158123749	158123895	1000	+	.	gene_id "MSTRG.102256"; transcript_id "MSTRG.102256.57"; exon_number "6";
chr2	StringTie	exon	158127965	158128035	1000	+	.	gene_id "MSTRG.102256"; transcript_id "MSTRG.102256.57"; exon_number "7";
chr2	StringTie	exon	158128992	158129044	1000	+	.	gene_id "MSTRG.102256"; transcript_id "MSTRG.102256.57"; exon_number "8";
chr2	StringTie	exon	158134748	158136418	1000	+	.	gene_id "MSTRG.102256"; transcript_id "MSTRG.102256.57"; exon_number "9";
chr2	StringTie	transcript	158101810	158135298	1000	+	.	gene_id "MSTRG.102256"; transcript_id "MSTRG.102256.58";
chr2	StringTie	exon	158101810	158102125	1000	+	.	gene_id "MSTRG.102256"; transcript_id "MSTRG.102256.58"; exon_number "1";
chr2	StringTie	exon	158106099	158106216	1000	+	.	gene_id "MSTRG.102256"; transcript_id "MSTRG.102256.58"; exon_number "2";
chr2	StringTie	exon	158115101	158115259	1000	+	.	gene_id "MSTRG.102256"; transcript_id "MSTRG.102256.58"; exon_number "3";
chr2	StringTie	exon	158117824	158117938	1000	+	.	gene_id "MSTRG.102256"; transcript_id "MSTRG.102256.58"; exon_number "4";
chr2	StringTie	exon	158121409	158121618	1000	+	.	gene_id "MSTRG.102256"; transcript_id "MSTRG.102256.58"; exon_number "5";
chr2	StringTie	exon	158123371	158126775	1000	+	.	gene_id "MSTRG.102256"; transcript_id "MSTRG.102256.58"; exon_number "6";
chr2	StringTie	exon	158134748	158135298	1000	+	.	gene_id "MSTRG.102256"; transcript_id "MSTRG.102256.58"; exon_number "7";
chr2	StringTie	transcript	158101841	158136337	1000	+	.	gene_id "MSTRG.102256"; transcript_id "MSTRG.102256.59";
chr2	StringTie	exon	158101841	158102125	1000	+	.	gene_id "MSTRG.102256"; transcript_id "MSTRG.102256.59"; exon_number "1";
chr2	StringTie	exon	158106099	158106216	1000	+	.	gene_id "MSTRG.102256"; transcript_id "MSTRG.102256.59"; exon_number "2";
chr2	StringTie	exon	158117824	158117938	1000	+	.	gene_id "MSTRG.102256"; transcript_id "MSTRG.102256.59"; exon_number "3";
chr2	StringTie	exon	158121409	158121618	1000	+	.	gene_id "MSTRG.102256"; transcript_id "MSTRG.102256.59"; exon_number "4";
chr2	StringTie	exon	158123371	158123593	1000	+	.	gene_id "MSTRG.102256"; transcript_id "MSTRG.102256.59"; exon_number "5";
chr2	StringTie	exon	158123749	158136337	1000	+	.	gene_id "MSTRG.102256"; transcript_id "MSTRG.102256.59"; exon_number "6";
chr2	StringTie	transcript	157876571	157918916	1000	+	.	gene_id "MSTRG.102256"; transcript_id "MSTRG.102256.6";
chr2	StringTie	exon	157876571	157876728	1000	+	.	gene_id "MSTRG.102256"; transcript_id "MSTRG.102256.6"; exon_number "1";
chr2	StringTie	exon	157917973	157918415	1000	+	.	gene_id "MSTRG.102256"; transcript_id "MSTRG.102256.6"; exon_number "2";
chr2	StringTie	exon	157918885	157918916	1000	+	.	gene_id "MSTRG.102256"; transcript_id "MSTRG.102256.6"; exon_number "3";
chr2	StringTie	transcript	158101842	158136245	1000	+	.	gene_id "MSTRG.102256"; transcript_id "MSTRG.102256.60";
chr2	StringTie	exon	158101842	158102125	1000	+	.	gene_id "MSTRG.102256"; transcript_id "MSTRG.102256.60"; exon_number "1";
chr2	StringTie	exon	158106100	158106216	1000	+	.	gene_id "MSTRG.102256"; transcript_id "MSTRG.102256.60"; exon_number "2";
chr2	StringTie	exon	158115101	158115259	1000	+	.	gene_id "MSTRG.102256"; transcript_id "MSTRG.102256.60"; exon_number "3";
chr2	StringTie	exon	158117824	158117938	1000	+	.	gene_id "MSTRG.102256"; transcript_id "MSTRG.102256.60"; exon_number "4";
chr2	StringTie	exon	158121409	158121618	1000	+	.	gene_id "MSTRG.102256"; transcript_id "MSTRG.102256.60"; exon_number "5";
chr2	StringTie	exon	158123371	158123593	1000	+	.	gene_id "MSTRG.102256"; transcript_id "MSTRG.102256.60"; exon_number "6";
chr2	StringTie	exon	158123749	158123895	1000	+	.	gene_id "MSTRG.102256"; transcript_id "MSTRG.102256.60"; exon_number "7";
chr2	StringTie	exon	158127965	158128035	1000	+	.	gene_id "MSTRG.102256"; transcript_id "MSTRG.102256.60"; exon_number "8";
chr2	StringTie	exon	158134748	158136245	1000	+	.	gene_id "MSTRG.102256"; transcript_id "MSTRG.102256.60"; exon_number "9";
chr2	StringTie	transcript	158101970	158136262	1000	+	.	gene_id "MSTRG.102256"; transcript_id "MSTRG.102256.63";
chr2	StringTie	exon	158101970	158102125	1000	+	.	gene_id "MSTRG.102256"; transcript_id "MSTRG.102256.63"; exon_number "1";
chr2	StringTie	exon	158106099	158106216	1000	+	.	gene_id "MSTRG.102256"; transcript_id "MSTRG.102256.63"; exon_number "2";
chr2	StringTie	exon	158115101	158115259	1000	+	.	gene_id "MSTRG.102256"; transcript_id "MSTRG.102256.63"; exon_number "3";
chr2	StringTie	exon	158117824	158117938	1000	+	.	gene_id "MSTRG.102256"; transcript_id "MSTRG.102256.63"; exon_number "4";
chr2	StringTie	exon	158121409	158121618	1000	+	.	gene_id "MSTRG.102256"; transcript_id "MSTRG.102256.63"; exon_number "5";
chr2	StringTie	exon	158123371	158123593	1000	+	.	gene_id "MSTRG.102256"; transcript_id "MSTRG.102256.63"; exon_number "6";
chr2	StringTie	exon	158123749	158123895	1000	+	.	gene_id "MSTRG.102256"; transcript_id "MSTRG.102256.63"; exon_number "7";
chr2	StringTie	exon	158134748	158136262	1000	+	.	gene_id "MSTRG.102256"; transcript_id "MSTRG.102256.63"; exon_number "8";
chr2	StringTie	transcript	158101970	158136279	1000	+	.	gene_id "MSTRG.102256"; transcript_id "MSTRG.102256.64";
chr2	StringTie	exon	158101970	158102125	1000	+	.	gene_id "MSTRG.102256"; transcript_id "MSTRG.102256.64"; exon_number "1";
chr2	StringTie	exon	158106099	158106216	1000	+	.	gene_id "MSTRG.102256"; transcript_id "MSTRG.102256.64"; exon_number "2";
chr2	StringTie	exon	158115101	158115259	1000	+	.	gene_id "MSTRG.102256"; transcript_id "MSTRG.102256.64"; exon_number "3";
chr2	StringTie	exon	158117824	158117938	1000	+	.	gene_id "MSTRG.102256"; transcript_id "MSTRG.102256.64"; exon_number "4";
chr2	StringTie	exon	158121409	158121618	1000	+	.	gene_id "MSTRG.102256"; transcript_id "MSTRG.102256.64"; exon_number "5";
chr2	StringTie	exon	158123749	158123895	1000	+	.	gene_id "MSTRG.102256"; transcript_id "MSTRG.102256.64"; exon_number "6";
chr2	StringTie	exon	158126213	158126775	1000	+	.	gene_id "MSTRG.102256"; transcript_id "MSTRG.102256.64"; exon_number "7";
chr2	StringTie	exon	158127965	158128035	1000	+	.	gene_id "MSTRG.102256"; transcript_id "MSTRG.102256.64"; exon_number "8";
chr2	StringTie	exon	158134748	158136279	1000	+	.	gene_id "MSTRG.102256"; transcript_id "MSTRG.102256.64"; exon_number "9";
chr2	StringTie	transcript	158102037	158136150	1000	+	.	gene_id "MSTRG.102256"; transcript_id "MSTRG.102256.65";
chr2	StringTie	exon	158102037	158102125	1000	+	.	gene_id "MSTRG.102256"; transcript_id "MSTRG.102256.65"; exon_number "1";
chr2	StringTie	exon	158106099	158106216	1000	+	.	gene_id "MSTRG.102256"; transcript_id "MSTRG.102256.65"; exon_number "2";
chr2	StringTie	exon	158115101	158115259	1000	+	.	gene_id "MSTRG.102256"; transcript_id "MSTRG.102256.65"; exon_number "3";
chr2	StringTie	exon	158117824	158117938	1000	+	.	gene_id "MSTRG.102256"; transcript_id "MSTRG.102256.65"; exon_number "4";
chr2	StringTie	exon	158121409	158121618	1000	+	.	gene_id "MSTRG.102256"; transcript_id "MSTRG.102256.65"; exon_number "5";
chr2	StringTie	exon	158123749	158123895	1000	+	.	gene_id "MSTRG.102256"; transcript_id "MSTRG.102256.65"; exon_number "6";
chr2	StringTie	exon	158126481	158126775	1000	+	.	gene_id "MSTRG.102256"; transcript_id "MSTRG.102256.65"; exon_number "7";
chr2	StringTie	exon	158127965	158128035	1000	+	.	gene_id "MSTRG.102256"; transcript_id "MSTRG.102256.65"; exon_number "8";
chr2	StringTie	exon	158128992	158129044	1000	+	.	gene_id "MSTRG.102256"; transcript_id "MSTRG.102256.65"; exon_number "9";
chr2	StringTie	exon	158134748	158136150	1000	+	.	gene_id "MSTRG.102256"; transcript_id "MSTRG.102256.65"; exon_number "10";
chr2	StringTie	transcript	158102061	158136132	1000	+	.	gene_id "MSTRG.102256"; transcript_id "MSTRG.102256.66";
chr2	StringTie	exon	158102061	158102125	1000	+	.	gene_id "MSTRG.102256"; transcript_id "MSTRG.102256.66"; exon_number "1";
chr2	StringTie	exon	158106099	158106216	1000	+	.	gene_id "MSTRG.102256"; transcript_id "MSTRG.102256.66"; exon_number "2";
chr2	StringTie	exon	158115101	158115259	1000	+	.	gene_id "MSTRG.102256"; transcript_id "MSTRG.102256.66"; exon_number "3";
chr2	StringTie	exon	158117824	158117938	1000	+	.	gene_id "MSTRG.102256"; transcript_id "MSTRG.102256.66"; exon_number "4";
chr2	StringTie	exon	158121409	158121618	1000	+	.	gene_id "MSTRG.102256"; transcript_id "MSTRG.102256.66"; exon_number "5";
chr2	StringTie	exon	158123749	158123895	1000	+	.	gene_id "MSTRG.102256"; transcript_id "MSTRG.102256.66"; exon_number "6";
chr2	StringTie	exon	158126213	158126775	1000	+	.	gene_id "MSTRG.102256"; transcript_id "MSTRG.102256.66"; exon_number "7";
chr2	StringTie	exon	158127965	158128035	1000	+	.	gene_id "MSTRG.102256"; transcript_id "MSTRG.102256.66"; exon_number "8";
chr2	StringTie	exon	158133711	158133792	1000	+	.	gene_id "MSTRG.102256"; transcript_id "MSTRG.102256.66"; exon_number "9";
chr2	StringTie	exon	158134748	158136132	1000	+	.	gene_id "MSTRG.102256"; transcript_id "MSTRG.102256.66"; exon_number "10";
chr2	StringTie	transcript	158102097	158129013	1000	+	.	gene_id "MSTRG.102256"; transcript_id "MSTRG.102256.67";
chr2	StringTie	exon	158102097	158102125	1000	+	.	gene_id "MSTRG.102256"; transcript_id "MSTRG.102256.67"; exon_number "1";
chr2	StringTie	exon	158106099	158106216	1000	+	.	gene_id "MSTRG.102256"; transcript_id "MSTRG.102256.67"; exon_number "2";
chr2	StringTie	exon	158115101	158115259	1000	+	.	gene_id "MSTRG.102256"; transcript_id "MSTRG.102256.67"; exon_number "3";
chr2	StringTie	exon	158117824	158117938	1000	+	.	gene_id "MSTRG.102256"; transcript_id "MSTRG.102256.67"; exon_number "4";
chr2	StringTie	exon	158121409	158121618	1000	+	.	gene_id "MSTRG.102256"; transcript_id "MSTRG.102256.67"; exon_number "5";
chr2	StringTie	exon	158123749	158123895	1000	+	.	gene_id "MSTRG.102256"; transcript_id "MSTRG.102256.67"; exon_number "6";
chr2	StringTie	exon	158128992	158129013	1000	+	.	gene_id "MSTRG.102256"; transcript_id "MSTRG.102256.67"; exon_number "7";
chr2	StringTie	transcript	158103758	158136186	1000	+	.	gene_id "MSTRG.102256"; transcript_id "MSTRG.102256.68";
chr2	StringTie	exon	158103758	158103968	1000	+	.	gene_id "MSTRG.102256"; transcript_id "MSTRG.102256.68"; exon_number "1";
chr2	StringTie	exon	158106099	158106216	1000	+	.	gene_id "MSTRG.102256"; transcript_id "MSTRG.102256.68"; exon_number "2";
chr2	StringTie	exon	158115101	158115259	1000	+	.	gene_id "MSTRG.102256"; transcript_id "MSTRG.102256.68"; exon_number "3";
chr2	StringTie	exon	158117824	158117938	1000	+	.	gene_id "MSTRG.102256"; transcript_id "MSTRG.102256.68"; exon_number "4";
chr2	StringTie	exon	158121409	158121618	1000	+	.	gene_id "MSTRG.102256"; transcript_id "MSTRG.102256.68"; exon_number "5";
chr2	StringTie	exon	158123371	158123593	1000	+	.	gene_id "MSTRG.102256"; transcript_id "MSTRG.102256.68"; exon_number "6";
chr2	StringTie	exon	158123749	158123895	1000	+	.	gene_id "MSTRG.102256"; transcript_id "MSTRG.102256.68"; exon_number "7";
chr2	StringTie	exon	158127965	158128035	1000	+	.	gene_id "MSTRG.102256"; transcript_id "MSTRG.102256.68"; exon_number "8";
chr2	StringTie	exon	158128992	158129044	1000	+	.	gene_id "MSTRG.102256"; transcript_id "MSTRG.102256.68"; exon_number "9";
chr2	StringTie	exon	158134748	158136186	1000	+	.	gene_id "MSTRG.102256"; transcript_id "MSTRG.102256.68"; exon_number "10";
chr2	StringTie	transcript	158104663	158136255	1000	+	.	gene_id "MSTRG.102256"; transcript_id "MSTRG.102256.69";
chr2	StringTie	exon	158104663	158104690	1000	+	.	gene_id "MSTRG.102256"; transcript_id "MSTRG.102256.69"; exon_number "1";
chr2	StringTie	exon	158106099	158106216	1000	+	.	gene_id "MSTRG.102256"; transcript_id "MSTRG.102256.69"; exon_number "2";
chr2	StringTie	exon	158115101	158115259	1000	+	.	gene_id "MSTRG.102256"; transcript_id "MSTRG.102256.69"; exon_number "3";
chr2	StringTie	exon	158117824	158117938	1000	+	.	gene_id "MSTRG.102256"; transcript_id "MSTRG.102256.69"; exon_number "4";
chr2	StringTie	exon	158121409	158121618	1000	+	.	gene_id "MSTRG.102256"; transcript_id "MSTRG.102256.69"; exon_number "5";
chr2	StringTie	exon	158123749	158123895	1000	+	.	gene_id "MSTRG.102256"; transcript_id "MSTRG.102256.69"; exon_number "6";
chr2	StringTie	exon	158126213	158126775	1000	+	.	gene_id "MSTRG.102256"; transcript_id "MSTRG.102256.69"; exon_number "7";
chr2	StringTie	exon	158134748	158136255	1000	+	.	gene_id "MSTRG.102256"; transcript_id "MSTRG.102256.69"; exon_number "8";
chr2	StringTie	transcript	157876571	157918374	1000	+	.	gene_id "MSTRG.102256"; transcript_id "MSTRG.102256.7";
chr2	StringTie	exon	157876571	157876716	1000	+	.	gene_id "MSTRG.102256"; transcript_id "MSTRG.102256.7"; exon_number "1";
chr2	StringTie	exon	157917973	157918374	1000	+	.	gene_id "MSTRG.102256"; transcript_id "MSTRG.102256.7"; exon_number "2";
chr2	StringTie	transcript	158105911	158136114	1000	+	.	gene_id "MSTRG.102256"; transcript_id "MSTRG.102256.70";
chr2	StringTie	exon	158105911	158106216	1000	+	.	gene_id "MSTRG.102256"; transcript_id "MSTRG.102256.70"; exon_number "1";
chr2	StringTie	exon	158117824	158117938	1000	+	.	gene_id "MSTRG.102256"; transcript_id "MSTRG.102256.70"; exon_number "2";
chr2	StringTie	exon	158121409	158121618	1000	+	.	gene_id "MSTRG.102256"; transcript_id "MSTRG.102256.70"; exon_number "3";
chr2	StringTie	exon	158123749	158123895	1000	+	.	gene_id "MSTRG.102256"; transcript_id "MSTRG.102256.70"; exon_number "4";
chr2	StringTie	exon	158134748	158136114	1000	+	.	gene_id "MSTRG.102256"; transcript_id "MSTRG.102256.70"; exon_number "5";
chr2	StringTie	transcript	158106097	158133988	1000	+	.	gene_id "MSTRG.102256"; transcript_id "MSTRG.102256.71";
chr2	StringTie	exon	158106097	158106216	1000	+	.	gene_id "MSTRG.102256"; transcript_id "MSTRG.102256.71"; exon_number "1";
chr2	StringTie	exon	158115101	158115259	1000	+	.	gene_id "MSTRG.102256"; transcript_id "MSTRG.102256.71"; exon_number "2";
chr2	StringTie	exon	158117487	158117658	1000	+	.	gene_id "MSTRG.102256"; transcript_id "MSTRG.102256.71"; exon_number "3";
chr2	StringTie	exon	158117824	158117938	1000	+	.	gene_id "MSTRG.102256"; transcript_id "MSTRG.102256.71"; exon_number "4";
chr2	StringTie	exon	158121409	158121618	1000	+	.	gene_id "MSTRG.102256"; transcript_id "MSTRG.102256.71"; exon_number "5";
chr2	StringTie	exon	158123749	158123895	1000	+	.	gene_id "MSTRG.102256"; transcript_id "MSTRG.102256.71"; exon_number "6";
chr2	StringTie	exon	158126213	158128035	1000	+	.	gene_id "MSTRG.102256"; transcript_id "MSTRG.102256.71"; exon_number "7";
chr2	StringTie	exon	158133711	158133988	1000	+	.	gene_id "MSTRG.102256"; transcript_id "MSTRG.102256.71"; exon_number "8";
chr2	StringTie	transcript	158106150	158133988	1000	+	.	gene_id "MSTRG.102256"; transcript_id "MSTRG.102256.72";
chr2	StringTie	exon	158106150	158106216	1000	+	.	gene_id "MSTRG.102256"; transcript_id "MSTRG.102256.72"; exon_number "1";
chr2	StringTie	exon	158115101	158115259	1000	+	.	gene_id "MSTRG.102256"; transcript_id "MSTRG.102256.72"; exon_number "2";
chr2	StringTie	exon	158117824	158117938	1000	+	.	gene_id "MSTRG.102256"; transcript_id "MSTRG.102256.72"; exon_number "3";
chr2	StringTie	exon	158121409	158121618	1000	+	.	gene_id "MSTRG.102256"; transcript_id "MSTRG.102256.72"; exon_number "4";
chr2	StringTie	exon	158123749	158123895	1000	+	.	gene_id "MSTRG.102256"; transcript_id "MSTRG.102256.72"; exon_number "5";
chr2	StringTie	exon	158127965	158128035	1000	+	.	gene_id "MSTRG.102256"; transcript_id "MSTRG.102256.72"; exon_number "6";
chr2	StringTie	exon	158133711	158133988	1000	+	.	gene_id "MSTRG.102256"; transcript_id "MSTRG.102256.72"; exon_number "7";
chr2	StringTie	transcript	158115097	158136186	1000	+	.	gene_id "MSTRG.102256"; transcript_id "MSTRG.102256.73";
chr2	StringTie	exon	158115097	158115259	1000	+	.	gene_id "MSTRG.102256"; transcript_id "MSTRG.102256.73"; exon_number "1";
chr2	StringTie	exon	158117824	158117938	1000	+	.	gene_id "MSTRG.102256"; transcript_id "MSTRG.102256.73"; exon_number "2";
chr2	StringTie	exon	158121409	158121618	1000	+	.	gene_id "MSTRG.102256"; transcript_id "MSTRG.102256.73"; exon_number "3";
chr2	StringTie	exon	158123371	158123593	1000	+	.	gene_id "MSTRG.102256"; transcript_id "MSTRG.102256.73"; exon_number "4";
chr2	StringTie	exon	158123749	158123895	1000	+	.	gene_id "MSTRG.102256"; transcript_id "MSTRG.102256.73"; exon_number "5";
chr2	StringTie	exon	158126481	158126775	1000	+	.	gene_id "MSTRG.102256"; transcript_id "MSTRG.102256.73"; exon_number "6";
chr2	StringTie	exon	158127965	158128035	1000	+	.	gene_id "MSTRG.102256"; transcript_id "MSTRG.102256.73"; exon_number "7";
chr2	StringTie	exon	158128992	158129044	1000	+	.	gene_id "MSTRG.102256"; transcript_id "MSTRG.102256.73"; exon_number "8";
chr2	StringTie	exon	158134748	158136186	1000	+	.	gene_id "MSTRG.102256"; transcript_id "MSTRG.102256.73"; exon_number "9";
chr2	StringTie	transcript	158116126	158136297	1000	+	.	gene_id "MSTRG.102256"; transcript_id "MSTRG.102256.74";
chr2	StringTie	exon	158116126	158117658	1000	+	.	gene_id "MSTRG.102256"; transcript_id "MSTRG.102256.74"; exon_number "1";
chr2	StringTie	exon	158117824	158117938	1000	+	.	gene_id "MSTRG.102256"; transcript_id "MSTRG.102256.74"; exon_number "2";
chr2	StringTie	exon	158121409	158121618	1000	+	.	gene_id "MSTRG.102256"; transcript_id "MSTRG.102256.74"; exon_number "3";
chr2	StringTie	exon	158123749	158123895	1000	+	.	gene_id "MSTRG.102256"; transcript_id "MSTRG.102256.74"; exon_number "4";
chr2	StringTie	exon	158127965	158128035	1000	+	.	gene_id "MSTRG.102256"; transcript_id "MSTRG.102256.74"; exon_number "5";
chr2	StringTie	exon	158134748	158136297	1000	+	.	gene_id "MSTRG.102256"; transcript_id "MSTRG.102256.74"; exon_number "6";
chr2	StringTie	transcript	158117270	158136150	1000	+	.	gene_id "MSTRG.102256"; transcript_id "MSTRG.102256.75";
chr2	StringTie	exon	158117270	158117938	1000	+	.	gene_id "MSTRG.102256"; transcript_id "MSTRG.102256.75"; exon_number "1";
chr2	StringTie	exon	158121409	158121618	1000	+	.	gene_id "MSTRG.102256"; transcript_id "MSTRG.102256.75"; exon_number "2";
chr2	StringTie	exon	158123749	158123895	1000	+	.	gene_id "MSTRG.102256"; transcript_id "MSTRG.102256.75"; exon_number "3";
chr2	StringTie	exon	158126481	158136150	1000	+	.	gene_id "MSTRG.102256"; transcript_id "MSTRG.102256.75"; exon_number "4";
chr2	StringTie	transcript	158117310	158136147	1000	+	.	gene_id "MSTRG.102256"; transcript_id "MSTRG.102256.76";
chr2	StringTie	exon	158117310	158117658	1000	+	.	gene_id "MSTRG.102256"; transcript_id "MSTRG.102256.76"; exon_number "1";
chr2	StringTie	exon	158117824	158117938	1000	+	.	gene_id "MSTRG.102256"; transcript_id "MSTRG.102256.76"; exon_number "2";
chr2	StringTie	exon	158121409	158121618	1000	+	.	gene_id "MSTRG.102256"; transcript_id "MSTRG.102256.76"; exon_number "3";
chr2	StringTie	exon	158123371	158123593	1000	+	.	gene_id "MSTRG.102256"; transcript_id "MSTRG.102256.76"; exon_number "4";
chr2	StringTie	exon	158123749	158123895	1000	+	.	gene_id "MSTRG.102256"; transcript_id "MSTRG.102256.76"; exon_number "5";
chr2	StringTie	exon	158127965	158128035	1000	+	.	gene_id "MSTRG.102256"; transcript_id "MSTRG.102256.76"; exon_number "6";
chr2	StringTie	exon	158128992	158129044	1000	+	.	gene_id "MSTRG.102256"; transcript_id "MSTRG.102256.76"; exon_number "7";
chr2	StringTie	exon	158134748	158136147	1000	+	.	gene_id "MSTRG.102256"; transcript_id "MSTRG.102256.76"; exon_number "8";
chr2	StringTie	transcript	158122608	158136150	1000	+	.	gene_id "MSTRG.102256"; transcript_id "MSTRG.102256.77";
chr2	StringTie	exon	158122608	158123895	1000	+	.	gene_id "MSTRG.102256"; transcript_id "MSTRG.102256.77"; exon_number "1";
chr2	StringTie	exon	158126481	158128035	1000	+	.	gene_id "MSTRG.102256"; transcript_id "MSTRG.102256.77"; exon_number "2";
chr2	StringTie	exon	158134748	158136150	1000	+	.	gene_id "MSTRG.102256"; transcript_id "MSTRG.102256.77"; exon_number "3";
chr2	StringTie	transcript	158126055	158136154	1000	+	.	gene_id "MSTRG.102256"; transcript_id "MSTRG.102256.78";
chr2	StringTie	exon	158126055	158126775	1000	+	.	gene_id "MSTRG.102256"; transcript_id "MSTRG.102256.78"; exon_number "1";
chr2	StringTie	exon	158127965	158128035	1000	+	.	gene_id "MSTRG.102256"; transcript_id "MSTRG.102256.78"; exon_number "2";
chr2	StringTie	exon	158128348	158128388	1000	+	.	gene_id "MSTRG.102256"; transcript_id "MSTRG.102256.78"; exon_number "3";
chr2	StringTie	exon	158134748	158136154	1000	+	.	gene_id "MSTRG.102256"; transcript_id "MSTRG.102256.78"; exon_number "4";
chr2	StringTie	transcript	157876571	158136178	1000	+	.	gene_id "MSTRG.102256"; transcript_id "MSTRG.102256.8";
chr2	StringTie	exon	157876571	157876728	1000	+	.	gene_id "MSTRG.102256"; transcript_id "MSTRG.102256.8"; exon_number "1";
chr2	StringTie	exon	157995180	157995259	1000	+	.	gene_id "MSTRG.102256"; transcript_id "MSTRG.102256.8"; exon_number "2";
chr2	StringTie	exon	158106099	158106216	1000	+	.	gene_id "MSTRG.102256"; transcript_id "MSTRG.102256.8"; exon_number "3";
chr2	StringTie	exon	158115101	158115259	1000	+	.	gene_id "MSTRG.102256"; transcript_id "MSTRG.102256.8"; exon_number "4";
chr2	StringTie	exon	158117824	158117938	1000	+	.	gene_id "MSTRG.102256"; transcript_id "MSTRG.102256.8"; exon_number "5";
chr2	StringTie	exon	158121409	158121618	1000	+	.	gene_id "MSTRG.102256"; transcript_id "MSTRG.102256.8"; exon_number "6";
chr2	StringTie	exon	158123749	158123895	1000	+	.	gene_id "MSTRG.102256"; transcript_id "MSTRG.102256.8"; exon_number "7";
chr2	StringTie	exon	158134748	158136178	1000	+	.	gene_id "MSTRG.102256"; transcript_id "MSTRG.102256.8"; exon_number "8";
chr2	StringTie	transcript	158129563	158136146	1000	+	.	gene_id "MSTRG.102256"; transcript_id "MSTRG.102256.81";
chr2	StringTie	exon	158129563	158129593	1000	+	.	gene_id "MSTRG.102256"; transcript_id "MSTRG.102256.81"; exon_number "1";
chr2	StringTie	exon	158134748	158136146	1000	+	.	gene_id "MSTRG.102256"; transcript_id "MSTRG.102256.81"; exon_number "2";
chr2	StringTie	transcript	157876579	158026101	1000	+	.	gene_id "MSTRG.102256"; transcript_id "MSTRG.102256.9";
chr2	StringTie	exon	157876579	157876728	1000	+	.	gene_id "MSTRG.102256"; transcript_id "MSTRG.102256.9"; exon_number "1";
chr2	StringTie	exon	157995180	157995259	1000	+	.	gene_id "MSTRG.102256"; transcript_id "MSTRG.102256.9"; exon_number "2";
chr2	StringTie	exon	158015801	158015886	1000	+	.	gene_id "MSTRG.102256"; transcript_id "MSTRG.102256.9"; exon_number "3";
chr2	StringTie	exon	158025939	158026101	1000	+	.	gene_id "MSTRG.102256"; transcript_id "MSTRG.102256.9"; exon_number "4";
chr2	StringTie	transcript	157879911	157888691	1000	-	.	gene_id "MSTRG.102257"; transcript_id "MSTRG.102257.1";
chr2	StringTie	exon	157879911	157884002	1000	-	.	gene_id "MSTRG.102257"; transcript_id "MSTRG.102257.1"; exon_number "1";
chr2	StringTie	exon	157886636	157888691	1000	-	.	gene_id "MSTRG.102257"; transcript_id "MSTRG.102257.1"; exon_number "2";
chr2	StringTie	transcript	157912772	157912885	1000	+	.	gene_id "MSTRG.102258"; transcript_id "ENST00000516171"; gene_name "RNU6-436P"; ref_gene_id "ENSG00000251980";
chr2	StringTie	exon	157912772	157912885	1000	+	.	gene_id "MSTRG.102258"; transcript_id "ENST00000516171"; exon_number "1"; gene_name "RNU6-436P"; ref_gene_id "ENSG00000251980";
chr2	StringTie	transcript	157961410	157962888	1000	-	.	gene_id "MSTRG.102259"; transcript_id "ENST00000443768"; gene_name "AC005539.2"; ref_gene_id "ENSG00000228937";
chr2	StringTie	exon	157961410	157962888	1000	-	.	gene_id "MSTRG.102259"; transcript_id "ENST00000443768"; exon_number "1"; gene_name "AC005539.2"; ref_gene_id "ENSG00000228937";
chr2	StringTie	transcript	157957592	158006882	1000	-	.	gene_id "MSTRG.102259"; transcript_id "MSTRG.102259.1";
chr2	StringTie	exon	157957592	157960429	1000	-	.	gene_id "MSTRG.102259"; transcript_id "MSTRG.102259.1"; exon_number "1";
chr2	StringTie	exon	157962868	157962967	1000	-	.	gene_id "MSTRG.102259"; transcript_id "MSTRG.102259.1"; exon_number "2";
chr2	StringTie	exon	157985154	157985295	1000	-	.	gene_id "MSTRG.102259"; transcript_id "MSTRG.102259.1"; exon_number "3";
chr2	StringTie	exon	158001835	158001939	1000	-	.	gene_id "MSTRG.102259"; transcript_id "MSTRG.102259.1"; exon_number "4";
chr2	StringTie	exon	158006683	158006882	1000	-	.	gene_id "MSTRG.102259"; transcript_id "MSTRG.102259.1"; exon_number "5";
chr2	StringTie	transcript	157958091	157980670	1000	-	.	gene_id "MSTRG.102259"; transcript_id "MSTRG.102259.2";
chr2	StringTie	exon	157958091	157960429	1000	-	.	gene_id "MSTRG.102259"; transcript_id "MSTRG.102259.2"; exon_number "1";
chr2	StringTie	exon	157962868	157962967	1000	-	.	gene_id "MSTRG.102259"; transcript_id "MSTRG.102259.2"; exon_number "2";
chr2	StringTie	exon	157980550	157980670	1000	-	.	gene_id "MSTRG.102259"; transcript_id "MSTRG.102259.2"; exon_number "3";
chr1	StringTie	transcript	147419050	147419883	1000	+	.	gene_id "MSTRG.10226"; transcript_id "ENST00000416141"; gene_name "OR13Z1P"; ref_gene_id "ENSG00000226653";
chr1	StringTie	exon	147419050	147419883	1000	+	.	gene_id "MSTRG.10226"; transcript_id "ENST00000416141"; exon_number "1"; gene_name "OR13Z1P"; ref_gene_id "ENSG00000226653";
chr2	StringTie	transcript	157985789	157985894	1000	-	.	gene_id "MSTRG.102260"; transcript_id "ENST00000391108"; gene_name "RNU6-932P"; ref_gene_id "ENSG00000212410";
chr2	StringTie	exon	157985789	157985894	1000	-	.	gene_id "MSTRG.102260"; transcript_id "ENST00000391108"; exon_number "1"; gene_name "RNU6-932P"; ref_gene_id "ENSG00000212410";
chr2	StringTie	transcript	158065545	158066059	1000	+	.	gene_id "MSTRG.102261"; transcript_id "ENST00000420539"; gene_name "PTP4A1P1"; ref_gene_id "ENSG00000231158";
chr2	StringTie	exon	158065545	158066059	1000	+	.	gene_id "MSTRG.102261"; transcript_id "ENST00000420539"; exon_number "1"; gene_name "PTP4A1P1"; ref_gene_id "ENSG00000231158";
chr2	StringTie	transcript	158117096	158145559	1000	-	.	gene_id "MSTRG.102262"; transcript_id "MSTRG.102262.1";
chr2	StringTie	exon	158117096	158117231	1000	-	.	gene_id "MSTRG.102262"; transcript_id "MSTRG.102262.1"; exon_number "1";
chr2	StringTie	exon	158123038	158123203	1000	-	.	gene_id "MSTRG.102262"; transcript_id "MSTRG.102262.1"; exon_number "2";
chr2	StringTie	exon	158140736	158140825	1000	-	.	gene_id "MSTRG.102262"; transcript_id "MSTRG.102262.1"; exon_number "3";
chr2	StringTie	exon	158144710	158145559	1000	-	.	gene_id "MSTRG.102262"; transcript_id "MSTRG.102262.1"; exon_number "4";
chr2	StringTie	transcript	158128266	158145092	1000	-	.	gene_id "MSTRG.102262"; transcript_id "MSTRG.102262.2";
chr2	StringTie	exon	158128266	158128365	1000	-	.	gene_id "MSTRG.102262"; transcript_id "MSTRG.102262.2"; exon_number "1";
chr2	StringTie	exon	158140736	158140825	1000	-	.	gene_id "MSTRG.102262"; transcript_id "MSTRG.102262.2"; exon_number "2";
chr2	StringTie	exon	158144710	158145092	1000	-	.	gene_id "MSTRG.102262"; transcript_id "MSTRG.102262.2"; exon_number "3";
chr2	StringTie	transcript	158129293	158144807	1000	-	.	gene_id "MSTRG.102262"; transcript_id "MSTRG.102262.3";
chr2	StringTie	exon	158129293	158129367	1000	-	.	gene_id "MSTRG.102262"; transcript_id "MSTRG.102262.3"; exon_number "1";
chr2	StringTie	exon	158140736	158140825	1000	-	.	gene_id "MSTRG.102262"; transcript_id "MSTRG.102262.3"; exon_number "2";
chr2	StringTie	exon	158144710	158144807	1000	-	.	gene_id "MSTRG.102262"; transcript_id "MSTRG.102262.3"; exon_number "3";
chr2	StringTie	transcript	158874642	158875670	1000	+	.	gene_id "MSTRG.102263"; transcript_id "ENST00000454836"; gene_name "OR7E90P"; ref_gene_id "ENSG00000188668";
chr2	StringTie	exon	158874642	158875670	1000	+	.	gene_id "MSTRG.102263"; transcript_id "ENST00000454836"; exon_number "1"; gene_name "OR7E90P"; ref_gene_id "ENSG00000188668";
chr2	StringTie	transcript	158867507	158876175	1000	+	.	gene_id "MSTRG.102263"; transcript_id "MSTRG.102263.1";
chr2	StringTie	exon	158867507	158868362	1000	+	.	gene_id "MSTRG.102263"; transcript_id "MSTRG.102263.1"; exon_number "1";
chr2	StringTie	exon	158874683	158876175	1000	+	.	gene_id "MSTRG.102263"; transcript_id "MSTRG.102263.1"; exon_number "2";
chr2	StringTie	transcript	158867507	158876175	1000	+	.	gene_id "MSTRG.102263"; transcript_id "MSTRG.102263.2";
chr2	StringTie	exon	158867507	158868362	1000	+	.	gene_id "MSTRG.102263"; transcript_id "MSTRG.102263.2"; exon_number "1";
chr2	StringTie	exon	158871046	158871141	1000	+	.	gene_id "MSTRG.102263"; transcript_id "MSTRG.102263.2"; exon_number "2";
chr2	StringTie	exon	158874683	158876175	1000	+	.	gene_id "MSTRG.102263"; transcript_id "MSTRG.102263.2"; exon_number "3";
chr2	StringTie	transcript	158878421	158879265	1000	.	.	gene_id "MSTRG.102264"; transcript_id "MSTRG.102264.1";
chr2	StringTie	exon	158878421	158879265	1000	.	.	gene_id "MSTRG.102264"; transcript_id "MSTRG.102264.1"; exon_number "1";
chr2	StringTie	transcript	158879752	158880808	1000	.	.	gene_id "MSTRG.102265"; transcript_id "MSTRG.102265.1";
chr2	StringTie	exon	158879752	158880808	1000	.	.	gene_id "MSTRG.102265"; transcript_id "MSTRG.102265.1"; exon_number "1";
chr2	StringTie	transcript	158881178	158881580	1000	+	.	gene_id "MSTRG.102266"; transcript_id "MSTRG.102266.1";
chr2	StringTie	exon	158881178	158881580	1000	+	.	gene_id "MSTRG.102266"; transcript_id "MSTRG.102266.1"; exon_number "1";
chr2	StringTie	transcript	158885630	158890415	1000	.	.	gene_id "MSTRG.102267"; transcript_id "MSTRG.102267.1";
chr2	StringTie	exon	158885630	158890415	1000	.	.	gene_id "MSTRG.102267"; transcript_id "MSTRG.102267.1"; exon_number "1";
chr2	StringTie	transcript	158892995	158893687	1000	.	.	gene_id "MSTRG.102268"; transcript_id "MSTRG.102268.1";
chr2	StringTie	exon	158892995	158893687	1000	.	.	gene_id "MSTRG.102268"; transcript_id "MSTRG.102268.1"; exon_number "1";
chr2	StringTie	transcript	158894742	158895227	1000	.	.	gene_id "MSTRG.102269"; transcript_id "MSTRG.102269.1";
chr2	StringTie	exon	158894742	158895227	1000	.	.	gene_id "MSTRG.102269"; transcript_id "MSTRG.102269.1"; exon_number "1";
chr1	StringTie	transcript	147420199	147420300	1000	-	.	gene_id "MSTRG.10227"; transcript_id "ENST00000384480"; gene_name "Y_RNA"; ref_gene_id "ENSG00000207209";
chr1	StringTie	exon	147420199	147420300	1000	-	.	gene_id "MSTRG.10227"; transcript_id "ENST00000384480"; exon_number "1"; gene_name "Y_RNA"; ref_gene_id "ENSG00000207209";
chr2	StringTie	transcript	158897243	158897677	1000	.	.	gene_id "MSTRG.102270"; transcript_id "MSTRG.102270.1";
chr2	StringTie	exon	158897243	158897677	1000	.	.	gene_id "MSTRG.102270"; transcript_id "MSTRG.102270.1"; exon_number "1";
chr2	StringTie	transcript	158898631	158899217	1000	.	.	gene_id "MSTRG.102271"; transcript_id "MSTRG.102271.1";
chr2	StringTie	exon	158898631	158899217	1000	.	.	gene_id "MSTRG.102271"; transcript_id "MSTRG.102271.1"; exon_number "1";
chr2	StringTie	transcript	158901298	158901890	1000	.	.	gene_id "MSTRG.102272"; transcript_id "MSTRG.102272.1";
chr2	StringTie	exon	158901298	158901890	1000	.	.	gene_id "MSTRG.102272"; transcript_id "MSTRG.102272.1"; exon_number "1";
chr2	StringTie	transcript	158905937	158906147	1000	-	.	gene_id "MSTRG.102273"; transcript_id "MSTRG.102273.1";
chr2	StringTie	exon	158905937	158906147	1000	-	.	gene_id "MSTRG.102273"; transcript_id "MSTRG.102273.1"; exon_number "1";
chr2	StringTie	transcript	158906477	158906784	1000	.	.	gene_id "MSTRG.102274"; transcript_id "MSTRG.102274.1";
chr2	StringTie	exon	158906477	158906784	1000	.	.	gene_id "MSTRG.102274"; transcript_id "MSTRG.102274.1"; exon_number "1";
chr2	StringTie	transcript	158913164	158913615	1000	.	.	gene_id "MSTRG.102275"; transcript_id "MSTRG.102275.1";
chr2	StringTie	exon	158913164	158913615	1000	.	.	gene_id "MSTRG.102275"; transcript_id "MSTRG.102275.1"; exon_number "1";
chr2	StringTie	transcript	158917652	158917889	1000	.	.	gene_id "MSTRG.102276"; transcript_id "MSTRG.102276.1";
chr2	StringTie	exon	158917652	158917889	1000	.	.	gene_id "MSTRG.102276"; transcript_id "MSTRG.102276.1"; exon_number "1";
chr2	StringTie	transcript	158920823	158924046	1000	.	.	gene_id "MSTRG.102277"; transcript_id "MSTRG.102277.1";
chr2	StringTie	exon	158920823	158924046	1000	.	.	gene_id "MSTRG.102277"; transcript_id "MSTRG.102277.1"; exon_number "1";
chr2	StringTie	transcript	158926317	158929181	1000	.	.	gene_id "MSTRG.102278"; transcript_id "MSTRG.102278.1";
chr2	StringTie	exon	158926317	158929181	1000	.	.	gene_id "MSTRG.102278"; transcript_id "MSTRG.102278.1"; exon_number "1";
chr2	StringTie	transcript	158934382	158936832	1000	-	.	gene_id "MSTRG.102279"; transcript_id "MSTRG.102279.1";
chr2	StringTie	exon	158934382	158935759	1000	-	.	gene_id "MSTRG.102279"; transcript_id "MSTRG.102279.1"; exon_number "1";
chr2	StringTie	exon	158936338	158936832	1000	-	.	gene_id "MSTRG.102279"; transcript_id "MSTRG.102279.1"; exon_number "2";
chr1	StringTie	transcript	147445579	147446133	1000	+	.	gene_id "MSTRG.10228"; transcript_id "ENST00000606338"; gene_name "OR13Z2P"; ref_gene_id "ENSG00000272443";
chr1	StringTie	exon	147445579	147446133	1000	+	.	gene_id "MSTRG.10228"; transcript_id "ENST00000606338"; exon_number "1"; gene_name "OR13Z2P"; ref_gene_id "ENSG00000272443";
chr1	StringTie	transcript	147423064	147446268	1000	+	.	gene_id "MSTRG.10228"; transcript_id "MSTRG.10228.1";
chr1	StringTie	exon	147423064	147423360	1000	+	.	gene_id "MSTRG.10228"; transcript_id "MSTRG.10228.1"; exon_number "1";
chr1	StringTie	exon	147445270	147446268	1000	+	.	gene_id "MSTRG.10228"; transcript_id "MSTRG.10228.1"; exon_number "2";
chr2	StringTie	transcript	158935798	158935985	1000	-	.	gene_id "MSTRG.102280"; transcript_id "ENST00000410368"; gene_name "RNU2-21P"; ref_gene_id "ENSG00000222300";
chr2	StringTie	exon	158935798	158935985	1000	-	.	gene_id "MSTRG.102280"; transcript_id "ENST00000410368"; exon_number "1"; gene_name "RNU2-21P"; ref_gene_id "ENSG00000222300";
chr2	StringTie	transcript	158938661	158945114	1000	-	.	gene_id "MSTRG.102281"; transcript_id "MSTRG.102281.1";
chr2	StringTie	exon	158938661	158939070	1000	-	.	gene_id "MSTRG.102281"; transcript_id "MSTRG.102281.1"; exon_number "1";
chr2	StringTie	exon	158944863	158945114	1000	-	.	gene_id "MSTRG.102281"; transcript_id "MSTRG.102281.1"; exon_number "2";
chr2	StringTie	transcript	158952772	158954658	1000	-	.	gene_id "MSTRG.102282"; transcript_id "MSTRG.102282.1";
chr2	StringTie	exon	158952772	158954658	1000	-	.	gene_id "MSTRG.102282"; transcript_id "MSTRG.102282.1"; exon_number "1";
chr2	StringTie	transcript	158955545	158957572	1000	.	.	gene_id "MSTRG.102283"; transcript_id "MSTRG.102283.1";
chr2	StringTie	exon	158955545	158957572	1000	.	.	gene_id "MSTRG.102283"; transcript_id "MSTRG.102283.1"; exon_number "1";
chr2	StringTie	transcript	158959270	158959520	1000	.	.	gene_id "MSTRG.102284"; transcript_id "MSTRG.102284.1";
chr2	StringTie	exon	158959270	158959520	1000	.	.	gene_id "MSTRG.102284"; transcript_id "MSTRG.102284.1"; exon_number "1";
chr2	StringTie	transcript	158961028	158961767	1000	.	.	gene_id "MSTRG.102285"; transcript_id "MSTRG.102285.1";
chr2	StringTie	exon	158961028	158961767	1000	.	.	gene_id "MSTRG.102285"; transcript_id "MSTRG.102285.1"; exon_number "1";
chr2	StringTie	transcript	158962398	158963212	1000	.	.	gene_id "MSTRG.102286"; transcript_id "MSTRG.102286.1";
chr2	StringTie	exon	158962398	158963212	1000	.	.	gene_id "MSTRG.102286"; transcript_id "MSTRG.102286.1"; exon_number "1";
chr2	StringTie	transcript	158964602	158965518	1000	.	.	gene_id "MSTRG.102287"; transcript_id "MSTRG.102287.1";
chr2	StringTie	exon	158964602	158965518	1000	.	.	gene_id "MSTRG.102287"; transcript_id "MSTRG.102287.1"; exon_number "1";
chr2	StringTie	transcript	158795317	158815993	1000	+	.	gene_id "MSTRG.102288"; transcript_id "ENST00000309950"; gene_name "DAPL1"; ref_gene_id "ENSG00000163331";
chr2	StringTie	exon	158795317	158795430	1000	+	.	gene_id "MSTRG.102288"; transcript_id "ENST00000309950"; exon_number "1"; gene_name "DAPL1"; ref_gene_id "ENSG00000163331";
chr2	StringTie	exon	158804282	158804369	1000	+	.	gene_id "MSTRG.102288"; transcript_id "ENST00000309950"; exon_number "2"; gene_name "DAPL1"; ref_gene_id "ENSG00000163331";
chr2	StringTie	exon	158807055	158807115	1000	+	.	gene_id "MSTRG.102288"; transcript_id "ENST00000309950"; exon_number "3"; gene_name "DAPL1"; ref_gene_id "ENSG00000163331";
chr2	StringTie	exon	158815705	158815993	1000	+	.	gene_id "MSTRG.102288"; transcript_id "ENST00000309950"; exon_number "4"; gene_name "DAPL1"; ref_gene_id "ENSG00000163331";
chr2	StringTie	transcript	158804298	158862781	1000	+	.	gene_id "MSTRG.102288"; transcript_id "ENST00000343761"; gene_name "DAPL1"; ref_gene_id "ENSG00000163331";
chr2	StringTie	exon	158804298	158804369	1000	+	.	gene_id "MSTRG.102288"; transcript_id "ENST00000343761"; exon_number "1"; gene_name "DAPL1"; ref_gene_id "ENSG00000163331";
chr2	StringTie	exon	158807055	158807115	1000	+	.	gene_id "MSTRG.102288"; transcript_id "ENST00000343761"; exon_number "2"; gene_name "DAPL1"; ref_gene_id "ENSG00000163331";
chr2	StringTie	exon	158826396	158826487	1000	+	.	gene_id "MSTRG.102288"; transcript_id "ENST00000343761"; exon_number "3"; gene_name "DAPL1"; ref_gene_id "ENSG00000163331";
chr2	StringTie	exon	158862409	158862781	1000	+	.	gene_id "MSTRG.102288"; transcript_id "ENST00000343761"; exon_number "4"; gene_name "DAPL1"; ref_gene_id "ENSG00000163331";
chr2	StringTie	transcript	158795317	158853782	1000	+	.	gene_id "MSTRG.102288"; transcript_id "ENST00000409042"; gene_name "DAPL1"; ref_gene_id "ENSG00000163331";
chr2	StringTie	exon	158795317	158795430	1000	+	.	gene_id "MSTRG.102288"; transcript_id "ENST00000409042"; exon_number "1"; gene_name "DAPL1"; ref_gene_id "ENSG00000163331";
chr2	StringTie	exon	158804282	158804369	1000	+	.	gene_id "MSTRG.102288"; transcript_id "ENST00000409042"; exon_number "2"; gene_name "DAPL1"; ref_gene_id "ENSG00000163331";
chr2	StringTie	exon	158807055	158807115	1000	+	.	gene_id "MSTRG.102288"; transcript_id "ENST00000409042"; exon_number "3"; gene_name "DAPL1"; ref_gene_id "ENSG00000163331";
chr2	StringTie	exon	158826396	158826487	1000	+	.	gene_id "MSTRG.102288"; transcript_id "ENST00000409042"; exon_number "4"; gene_name "DAPL1"; ref_gene_id "ENSG00000163331";
chr2	StringTie	exon	158853594	158853782	1000	+	.	gene_id "MSTRG.102288"; transcript_id "ENST00000409042"; exon_number "5"; gene_name "DAPL1"; ref_gene_id "ENSG00000163331";
chr2	StringTie	transcript	158853755	158854576	1000	+	.	gene_id "MSTRG.102288"; transcript_id "ENST00000411729"; gene_name "OR7E89P"; ref_gene_id "ENSG00000243792";
chr2	StringTie	exon	158853755	158854576	1000	+	.	gene_id "MSTRG.102288"; transcript_id "ENST00000411729"; exon_number "1"; gene_name "OR7E89P"; ref_gene_id "ENSG00000243792";
chr2	StringTie	transcript	158862311	158863285	1000	+	.	gene_id "MSTRG.102288"; transcript_id "ENST00000505191"; gene_name "OR7E28P"; ref_gene_id "ENSG00000251491";
chr2	StringTie	exon	158862311	158863285	1000	+	.	gene_id "MSTRG.102288"; transcript_id "ENST00000505191"; exon_number "1"; gene_name "OR7E28P"; ref_gene_id "ENSG00000251491";
chr2	StringTie	transcript	158795358	158862958	1000	+	.	gene_id "MSTRG.102288"; transcript_id "ENST00000619477"; gene_name "DAPL1"; ref_gene_id "ENSG00000163331";
chr2	StringTie	exon	158795358	158795430	1000	+	.	gene_id "MSTRG.102288"; transcript_id "ENST00000619477"; exon_number "1"; gene_name "DAPL1"; ref_gene_id "ENSG00000163331";
chr2	StringTie	exon	158804282	158804369	1000	+	.	gene_id "MSTRG.102288"; transcript_id "ENST00000619477"; exon_number "2"; gene_name "DAPL1"; ref_gene_id "ENSG00000163331";
chr2	StringTie	exon	158807055	158807115	1000	+	.	gene_id "MSTRG.102288"; transcript_id "ENST00000619477"; exon_number "3"; gene_name "DAPL1"; ref_gene_id "ENSG00000163331";
chr2	StringTie	exon	158826396	158826487	1000	+	.	gene_id "MSTRG.102288"; transcript_id "ENST00000619477"; exon_number "4"; gene_name "DAPL1"; ref_gene_id "ENSG00000163331";
chr2	StringTie	exon	158862406	158862958	1000	+	.	gene_id "MSTRG.102288"; transcript_id "ENST00000619477"; exon_number "5"; gene_name "DAPL1"; ref_gene_id "ENSG00000163331";
chr2	StringTie	transcript	158795317	158815993	1000	+	.	gene_id "MSTRG.102288"; transcript_id "ENST00000621326"; gene_name "DAPL1"; ref_gene_id "ENSG00000163331";
chr2	StringTie	exon	158795317	158795430	1000	+	.	gene_id "MSTRG.102288"; transcript_id "ENST00000621326"; exon_number "1"; gene_name "DAPL1"; ref_gene_id "ENSG00000163331";
chr2	StringTie	exon	158804282	158804369	1000	+	.	gene_id "MSTRG.102288"; transcript_id "ENST00000621326"; exon_number "2"; gene_name "DAPL1"; ref_gene_id "ENSG00000163331";
chr2	StringTie	exon	158807055	158807115	1000	+	.	gene_id "MSTRG.102288"; transcript_id "ENST00000621326"; exon_number "3"; gene_name "DAPL1"; ref_gene_id "ENSG00000163331";
chr2	StringTie	exon	158807672	158807790	1000	+	.	gene_id "MSTRG.102288"; transcript_id "ENST00000621326"; exon_number "4"; gene_name "DAPL1"; ref_gene_id "ENSG00000163331";
chr2	StringTie	exon	158815705	158815993	1000	+	.	gene_id "MSTRG.102288"; transcript_id "ENST00000621326"; exon_number "5"; gene_name "DAPL1"; ref_gene_id "ENSG00000163331";
chr2	StringTie	transcript	158795156	158816153	1000	+	.	gene_id "MSTRG.102288"; transcript_id "MSTRG.102288.1";
chr2	StringTie	exon	158795156	158795430	1000	+	.	gene_id "MSTRG.102288"; transcript_id "MSTRG.102288.1"; exon_number "1";
chr2	StringTie	exon	158804282	158804369	1000	+	.	gene_id "MSTRG.102288"; transcript_id "MSTRG.102288.1"; exon_number "2";
chr2	StringTie	exon	158807055	158807115	1000	+	.	gene_id "MSTRG.102288"; transcript_id "MSTRG.102288.1"; exon_number "3";
chr2	StringTie	exon	158809721	158809751	1000	+	.	gene_id "MSTRG.102288"; transcript_id "MSTRG.102288.1"; exon_number "4";
chr2	StringTie	exon	158815705	158816153	1000	+	.	gene_id "MSTRG.102288"; transcript_id "MSTRG.102288.1"; exon_number "5";
chr2	StringTie	transcript	158795250	158863459	1000	+	.	gene_id "MSTRG.102288"; transcript_id "MSTRG.102288.10";
chr2	StringTie	exon	158795250	158795430	1000	+	.	gene_id "MSTRG.102288"; transcript_id "MSTRG.102288.10"; exon_number "1";
chr2	StringTie	exon	158804282	158804369	1000	+	.	gene_id "MSTRG.102288"; transcript_id "MSTRG.102288.10"; exon_number "2";
chr2	StringTie	exon	158807055	158807115	1000	+	.	gene_id "MSTRG.102288"; transcript_id "MSTRG.102288.10"; exon_number "3";
chr2	StringTie	exon	158826396	158826487	1000	+	.	gene_id "MSTRG.102288"; transcript_id "MSTRG.102288.10"; exon_number "4";
chr2	StringTie	exon	158827418	158827507	1000	+	.	gene_id "MSTRG.102288"; transcript_id "MSTRG.102288.10"; exon_number "5";
chr2	StringTie	exon	158838755	158838890	1000	+	.	gene_id "MSTRG.102288"; transcript_id "MSTRG.102288.10"; exon_number "6";
chr2	StringTie	exon	158862406	158863459	1000	+	.	gene_id "MSTRG.102288"; transcript_id "MSTRG.102288.10"; exon_number "7";
chr2	StringTie	transcript	158795274	158863285	1000	+	.	gene_id "MSTRG.102288"; transcript_id "MSTRG.102288.11";
chr2	StringTie	exon	158795274	158795430	1000	+	.	gene_id "MSTRG.102288"; transcript_id "MSTRG.102288.11"; exon_number "1";
chr2	StringTie	exon	158804282	158804369	1000	+	.	gene_id "MSTRG.102288"; transcript_id "MSTRG.102288.11"; exon_number "2";
chr2	StringTie	exon	158807055	158807115	1000	+	.	gene_id "MSTRG.102288"; transcript_id "MSTRG.102288.11"; exon_number "3";
chr2	StringTie	exon	158826396	158826487	1000	+	.	gene_id "MSTRG.102288"; transcript_id "MSTRG.102288.11"; exon_number "4";
chr2	StringTie	exon	158838755	158838890	1000	+	.	gene_id "MSTRG.102288"; transcript_id "MSTRG.102288.11"; exon_number "5";
chr2	StringTie	exon	158857119	158858805	1000	+	.	gene_id "MSTRG.102288"; transcript_id "MSTRG.102288.11"; exon_number "6";
chr2	StringTie	exon	158862406	158863285	1000	+	.	gene_id "MSTRG.102288"; transcript_id "MSTRG.102288.11"; exon_number "7";
chr2	StringTie	transcript	158795276	158863619	1000	+	.	gene_id "MSTRG.102288"; transcript_id "MSTRG.102288.12";
chr2	StringTie	exon	158795276	158795430	1000	+	.	gene_id "MSTRG.102288"; transcript_id "MSTRG.102288.12"; exon_number "1";
chr2	StringTie	exon	158804282	158804369	1000	+	.	gene_id "MSTRG.102288"; transcript_id "MSTRG.102288.12"; exon_number "2";
chr2	StringTie	exon	158807055	158807115	1000	+	.	gene_id "MSTRG.102288"; transcript_id "MSTRG.102288.12"; exon_number "3";
chr2	StringTie	exon	158826396	158826487	1000	+	.	gene_id "MSTRG.102288"; transcript_id "MSTRG.102288.12"; exon_number "4";
chr2	StringTie	exon	158827394	158827507	1000	+	.	gene_id "MSTRG.102288"; transcript_id "MSTRG.102288.12"; exon_number "5";
chr2	StringTie	exon	158838755	158838890	1000	+	.	gene_id "MSTRG.102288"; transcript_id "MSTRG.102288.12"; exon_number "6";
chr2	StringTie	exon	158862409	158863619	1000	+	.	gene_id "MSTRG.102288"; transcript_id "MSTRG.102288.12"; exon_number "7";
chr2	StringTie	transcript	158795278	158863723	1000	+	.	gene_id "MSTRG.102288"; transcript_id "MSTRG.102288.13";
chr2	StringTie	exon	158795278	158795430	1000	+	.	gene_id "MSTRG.102288"; transcript_id "MSTRG.102288.13"; exon_number "1";
chr2	StringTie	exon	158804282	158804369	1000	+	.	gene_id "MSTRG.102288"; transcript_id "MSTRG.102288.13"; exon_number "2";
chr2	StringTie	exon	158807055	158807115	1000	+	.	gene_id "MSTRG.102288"; transcript_id "MSTRG.102288.13"; exon_number "3";
chr2	StringTie	exon	158826396	158826487	1000	+	.	gene_id "MSTRG.102288"; transcript_id "MSTRG.102288.13"; exon_number "4";
chr2	StringTie	exon	158827418	158827507	1000	+	.	gene_id "MSTRG.102288"; transcript_id "MSTRG.102288.13"; exon_number "5";
chr2	StringTie	exon	158838755	158838918	1000	+	.	gene_id "MSTRG.102288"; transcript_id "MSTRG.102288.13"; exon_number "6";
chr2	StringTie	exon	158862406	158863723	1000	+	.	gene_id "MSTRG.102288"; transcript_id "MSTRG.102288.13"; exon_number "7";
chr2	StringTie	transcript	158795285	158863257	1000	+	.	gene_id "MSTRG.102288"; transcript_id "MSTRG.102288.14";
chr2	StringTie	exon	158795285	158795430	1000	+	.	gene_id "MSTRG.102288"; transcript_id "MSTRG.102288.14"; exon_number "1";
chr2	StringTie	exon	158804282	158804369	1000	+	.	gene_id "MSTRG.102288"; transcript_id "MSTRG.102288.14"; exon_number "2";
chr2	StringTie	exon	158807055	158807115	1000	+	.	gene_id "MSTRG.102288"; transcript_id "MSTRG.102288.14"; exon_number "3";
chr2	StringTie	exon	158826396	158826487	1000	+	.	gene_id "MSTRG.102288"; transcript_id "MSTRG.102288.14"; exon_number "4";
chr2	StringTie	exon	158838755	158838918	1000	+	.	gene_id "MSTRG.102288"; transcript_id "MSTRG.102288.14"; exon_number "5";
chr2	StringTie	exon	158857119	158857227	1000	+	.	gene_id "MSTRG.102288"; transcript_id "MSTRG.102288.14"; exon_number "6";
chr2	StringTie	exon	158862406	158863257	1000	+	.	gene_id "MSTRG.102288"; transcript_id "MSTRG.102288.14"; exon_number "7";
chr2	StringTie	transcript	158795286	158864220	1000	+	.	gene_id "MSTRG.102288"; transcript_id "MSTRG.102288.15";
chr2	StringTie	exon	158795286	158795430	1000	+	.	gene_id "MSTRG.102288"; transcript_id "MSTRG.102288.15"; exon_number "1";
chr2	StringTie	exon	158804282	158804369	1000	+	.	gene_id "MSTRG.102288"; transcript_id "MSTRG.102288.15"; exon_number "2";
chr2	StringTie	exon	158807055	158807115	1000	+	.	gene_id "MSTRG.102288"; transcript_id "MSTRG.102288.15"; exon_number "3";
chr2	StringTie	exon	158826396	158826487	1000	+	.	gene_id "MSTRG.102288"; transcript_id "MSTRG.102288.15"; exon_number "4";
chr2	StringTie	exon	158838755	158838890	1000	+	.	gene_id "MSTRG.102288"; transcript_id "MSTRG.102288.15"; exon_number "5";
chr2	StringTie	exon	158862409	158864220	1000	+	.	gene_id "MSTRG.102288"; transcript_id "MSTRG.102288.15"; exon_number "6";
chr2	StringTie	transcript	158795289	158863261	1000	+	.	gene_id "MSTRG.102288"; transcript_id "MSTRG.102288.16";
chr2	StringTie	exon	158795289	158795430	1000	+	.	gene_id "MSTRG.102288"; transcript_id "MSTRG.102288.16"; exon_number "1";
chr2	StringTie	exon	158804282	158804369	1000	+	.	gene_id "MSTRG.102288"; transcript_id "MSTRG.102288.16"; exon_number "2";
chr2	StringTie	exon	158807055	158807115	1000	+	.	gene_id "MSTRG.102288"; transcript_id "MSTRG.102288.16"; exon_number "3";
chr2	StringTie	exon	158815705	158815920	1000	+	.	gene_id "MSTRG.102288"; transcript_id "MSTRG.102288.16"; exon_number "4";
chr2	StringTie	exon	158838755	158838890	1000	+	.	gene_id "MSTRG.102288"; transcript_id "MSTRG.102288.16"; exon_number "5";
chr2	StringTie	exon	158862406	158863261	1000	+	.	gene_id "MSTRG.102288"; transcript_id "MSTRG.102288.16"; exon_number "6";
chr2	StringTie	transcript	158795292	158863254	1000	+	.	gene_id "MSTRG.102288"; transcript_id "MSTRG.102288.17";
chr2	StringTie	exon	158795292	158795430	1000	+	.	gene_id "MSTRG.102288"; transcript_id "MSTRG.102288.17"; exon_number "1";
chr2	StringTie	exon	158803701	158803747	1000	+	.	gene_id "MSTRG.102288"; transcript_id "MSTRG.102288.17"; exon_number "2";
chr2	StringTie	exon	158804282	158804369	1000	+	.	gene_id "MSTRG.102288"; transcript_id "MSTRG.102288.17"; exon_number "3";
chr2	StringTie	exon	158807055	158807115	1000	+	.	gene_id "MSTRG.102288"; transcript_id "MSTRG.102288.17"; exon_number "4";
chr2	StringTie	exon	158815705	158815920	1000	+	.	gene_id "MSTRG.102288"; transcript_id "MSTRG.102288.17"; exon_number "5";
chr2	StringTie	exon	158826396	158826487	1000	+	.	gene_id "MSTRG.102288"; transcript_id "MSTRG.102288.17"; exon_number "6";
chr2	StringTie	exon	158827418	158827507	1000	+	.	gene_id "MSTRG.102288"; transcript_id "MSTRG.102288.17"; exon_number "7";
chr2	StringTie	exon	158838755	158838890	1000	+	.	gene_id "MSTRG.102288"; transcript_id "MSTRG.102288.17"; exon_number "8";
chr2	StringTie	exon	158862406	158863254	1000	+	.	gene_id "MSTRG.102288"; transcript_id "MSTRG.102288.17"; exon_number "9";
chr2	StringTie	transcript	158795292	158865990	1000	+	.	gene_id "MSTRG.102288"; transcript_id "MSTRG.102288.18";
chr2	StringTie	exon	158795292	158795430	1000	+	.	gene_id "MSTRG.102288"; transcript_id "MSTRG.102288.18"; exon_number "1";
chr2	StringTie	exon	158804282	158804369	1000	+	.	gene_id "MSTRG.102288"; transcript_id "MSTRG.102288.18"; exon_number "2";
chr2	StringTie	exon	158807055	158807115	1000	+	.	gene_id "MSTRG.102288"; transcript_id "MSTRG.102288.18"; exon_number "3";
chr2	StringTie	exon	158826396	158826487	1000	+	.	gene_id "MSTRG.102288"; transcript_id "MSTRG.102288.18"; exon_number "4";
chr2	StringTie	exon	158838755	158838918	1000	+	.	gene_id "MSTRG.102288"; transcript_id "MSTRG.102288.18"; exon_number "5";
chr2	StringTie	exon	158862406	158865990	1000	+	.	gene_id "MSTRG.102288"; transcript_id "MSTRG.102288.18"; exon_number "6";
chr2	StringTie	transcript	158795294	158863262	1000	+	.	gene_id "MSTRG.102288"; transcript_id "MSTRG.102288.19";
chr2	StringTie	exon	158795294	158795430	1000	+	.	gene_id "MSTRG.102288"; transcript_id "MSTRG.102288.19"; exon_number "1";
chr2	StringTie	exon	158804282	158804369	1000	+	.	gene_id "MSTRG.102288"; transcript_id "MSTRG.102288.19"; exon_number "2";
chr2	StringTie	exon	158807055	158807115	1000	+	.	gene_id "MSTRG.102288"; transcript_id "MSTRG.102288.19"; exon_number "3";
chr2	StringTie	exon	158826396	158826487	1000	+	.	gene_id "MSTRG.102288"; transcript_id "MSTRG.102288.19"; exon_number "4";
chr2	StringTie	exon	158827394	158827507	1000	+	.	gene_id "MSTRG.102288"; transcript_id "MSTRG.102288.19"; exon_number "5";
chr2	StringTie	exon	158838755	158838890	1000	+	.	gene_id "MSTRG.102288"; transcript_id "MSTRG.102288.19"; exon_number "6";
chr2	StringTie	exon	158862406	158863262	1000	+	.	gene_id "MSTRG.102288"; transcript_id "MSTRG.102288.19"; exon_number "7";
chr2	StringTie	transcript	158795208	158863461	1000	+	.	gene_id "MSTRG.102288"; transcript_id "MSTRG.102288.2";
chr2	StringTie	exon	158795208	158795430	1000	+	.	gene_id "MSTRG.102288"; transcript_id "MSTRG.102288.2"; exon_number "1";
chr2	StringTie	exon	158804282	158804369	1000	+	.	gene_id "MSTRG.102288"; transcript_id "MSTRG.102288.2"; exon_number "2";
chr2	StringTie	exon	158807055	158807115	1000	+	.	gene_id "MSTRG.102288"; transcript_id "MSTRG.102288.2"; exon_number "3";
chr2	StringTie	exon	158826396	158826487	1000	+	.	gene_id "MSTRG.102288"; transcript_id "MSTRG.102288.2"; exon_number "4";
chr2	StringTie	exon	158838755	158838890	1000	+	.	gene_id "MSTRG.102288"; transcript_id "MSTRG.102288.2"; exon_number "5";
chr2	StringTie	exon	158862406	158863461	1000	+	.	gene_id "MSTRG.102288"; transcript_id "MSTRG.102288.2"; exon_number "6";
chr2	StringTie	transcript	158795298	158863282	1000	+	.	gene_id "MSTRG.102288"; transcript_id "MSTRG.102288.20";
chr2	StringTie	exon	158795298	158795430	1000	+	.	gene_id "MSTRG.102288"; transcript_id "MSTRG.102288.20"; exon_number "1";
chr2	StringTie	exon	158804282	158804369	1000	+	.	gene_id "MSTRG.102288"; transcript_id "MSTRG.102288.20"; exon_number "2";
chr2	StringTie	exon	158807055	158807115	1000	+	.	gene_id "MSTRG.102288"; transcript_id "MSTRG.102288.20"; exon_number "3";
chr2	StringTie	exon	158826396	158826486	1000	+	.	gene_id "MSTRG.102288"; transcript_id "MSTRG.102288.20"; exon_number "4";
chr2	StringTie	exon	158838750	158838890	1000	+	.	gene_id "MSTRG.102288"; transcript_id "MSTRG.102288.20"; exon_number "5";
chr2	StringTie	exon	158862409	158863282	1000	+	.	gene_id "MSTRG.102288"; transcript_id "MSTRG.102288.20"; exon_number "6";
chr2	StringTie	transcript	158795300	158815991	1000	+	.	gene_id "MSTRG.102288"; transcript_id "MSTRG.102288.21";
chr2	StringTie	exon	158795300	158795430	1000	+	.	gene_id "MSTRG.102288"; transcript_id "MSTRG.102288.21"; exon_number "1";
chr2	StringTie	exon	158804288	158804369	1000	+	.	gene_id "MSTRG.102288"; transcript_id "MSTRG.102288.21"; exon_number "2";
chr2	StringTie	exon	158807055	158807115	1000	+	.	gene_id "MSTRG.102288"; transcript_id "MSTRG.102288.21"; exon_number "3";
chr2	StringTie	exon	158815705	158815991	1000	+	.	gene_id "MSTRG.102288"; transcript_id "MSTRG.102288.21"; exon_number "4";
chr2	StringTie	transcript	158795301	158862781	1000	+	.	gene_id "MSTRG.102288"; transcript_id "MSTRG.102288.22";
chr2	StringTie	exon	158795301	158795430	1000	+	.	gene_id "MSTRG.102288"; transcript_id "MSTRG.102288.22"; exon_number "1";
chr2	StringTie	exon	158804288	158804369	1000	+	.	gene_id "MSTRG.102288"; transcript_id "MSTRG.102288.22"; exon_number "2";
chr2	StringTie	exon	158807055	158807115	1000	+	.	gene_id "MSTRG.102288"; transcript_id "MSTRG.102288.22"; exon_number "3";
chr2	StringTie	exon	158826396	158826487	1000	+	.	gene_id "MSTRG.102288"; transcript_id "MSTRG.102288.22"; exon_number "4";
chr2	StringTie	exon	158862409	158862781	1000	+	.	gene_id "MSTRG.102288"; transcript_id "MSTRG.102288.22"; exon_number "5";
chr2	StringTie	transcript	158795302	158863458	1000	+	.	gene_id "MSTRG.102288"; transcript_id "MSTRG.102288.23";
chr2	StringTie	exon	158795302	158795430	1000	+	.	gene_id "MSTRG.102288"; transcript_id "MSTRG.102288.23"; exon_number "1";
chr2	StringTie	exon	158804282	158804369	1000	+	.	gene_id "MSTRG.102288"; transcript_id "MSTRG.102288.23"; exon_number "2";
chr2	StringTie	exon	158807055	158807115	1000	+	.	gene_id "MSTRG.102288"; transcript_id "MSTRG.102288.23"; exon_number "3";
chr2	StringTie	exon	158826396	158827507	1000	+	.	gene_id "MSTRG.102288"; transcript_id "MSTRG.102288.23"; exon_number "4";
chr2	StringTie	exon	158828645	158829295	1000	+	.	gene_id "MSTRG.102288"; transcript_id "MSTRG.102288.23"; exon_number "5";
chr2	StringTie	exon	158838755	158838890	1000	+	.	gene_id "MSTRG.102288"; transcript_id "MSTRG.102288.23"; exon_number "6";
chr2	StringTie	exon	158862406	158863458	1000	+	.	gene_id "MSTRG.102288"; transcript_id "MSTRG.102288.23"; exon_number "7";
chr2	StringTie	transcript	158795306	158863337	1000	+	.	gene_id "MSTRG.102288"; transcript_id "MSTRG.102288.24";
chr2	StringTie	exon	158795306	158795430	1000	+	.	gene_id "MSTRG.102288"; transcript_id "MSTRG.102288.24"; exon_number "1";
chr2	StringTie	exon	158804282	158804369	1000	+	.	gene_id "MSTRG.102288"; transcript_id "MSTRG.102288.24"; exon_number "2";
chr2	StringTie	exon	158807055	158807115	1000	+	.	gene_id "MSTRG.102288"; transcript_id "MSTRG.102288.24"; exon_number "3";
chr2	StringTie	exon	158838755	158838890	1000	+	.	gene_id "MSTRG.102288"; transcript_id "MSTRG.102288.24"; exon_number "4";
chr2	StringTie	exon	158862406	158863337	1000	+	.	gene_id "MSTRG.102288"; transcript_id "MSTRG.102288.24"; exon_number "5";
chr2	StringTie	transcript	158795308	158863328	1000	+	.	gene_id "MSTRG.102288"; transcript_id "MSTRG.102288.25";
chr2	StringTie	exon	158795308	158795430	1000	+	.	gene_id "MSTRG.102288"; transcript_id "MSTRG.102288.25"; exon_number "1";
chr2	StringTie	exon	158804282	158804369	1000	+	.	gene_id "MSTRG.102288"; transcript_id "MSTRG.102288.25"; exon_number "2";
chr2	StringTie	exon	158807055	158807115	1000	+	.	gene_id "MSTRG.102288"; transcript_id "MSTRG.102288.25"; exon_number "3";
chr2	StringTie	exon	158826396	158826487	1000	+	.	gene_id "MSTRG.102288"; transcript_id "MSTRG.102288.25"; exon_number "4";
chr2	StringTie	exon	158828645	158829295	1000	+	.	gene_id "MSTRG.102288"; transcript_id "MSTRG.102288.25"; exon_number "5";
chr2	StringTie	exon	158838755	158838918	1000	+	.	gene_id "MSTRG.102288"; transcript_id "MSTRG.102288.25"; exon_number "6";
chr2	StringTie	exon	158862409	158863328	1000	+	.	gene_id "MSTRG.102288"; transcript_id "MSTRG.102288.25"; exon_number "7";
chr2	StringTie	transcript	158795308	158842260	1000	+	.	gene_id "MSTRG.102288"; transcript_id "MSTRG.102288.26";
chr2	StringTie	exon	158795308	158795430	1000	+	.	gene_id "MSTRG.102288"; transcript_id "MSTRG.102288.26"; exon_number "1";
chr2	StringTie	exon	158804282	158804369	1000	+	.	gene_id "MSTRG.102288"; transcript_id "MSTRG.102288.26"; exon_number "2";
chr2	StringTie	exon	158807055	158807115	1000	+	.	gene_id "MSTRG.102288"; transcript_id "MSTRG.102288.26"; exon_number "3";
chr2	StringTie	exon	158826396	158826487	1000	+	.	gene_id "MSTRG.102288"; transcript_id "MSTRG.102288.26"; exon_number "4";
chr2	StringTie	exon	158838755	158838890	1000	+	.	gene_id "MSTRG.102288"; transcript_id "MSTRG.102288.26"; exon_number "5";
chr2	StringTie	exon	158841517	158842260	1000	+	.	gene_id "MSTRG.102288"; transcript_id "MSTRG.102288.26"; exon_number "6";
chr2	StringTie	transcript	158795308	158863262	1000	+	.	gene_id "MSTRG.102288"; transcript_id "MSTRG.102288.27";
chr2	StringTie	exon	158795308	158795430	1000	+	.	gene_id "MSTRG.102288"; transcript_id "MSTRG.102288.27"; exon_number "1";
chr2	StringTie	exon	158804282	158804369	1000	+	.	gene_id "MSTRG.102288"; transcript_id "MSTRG.102288.27"; exon_number "2";
chr2	StringTie	exon	158807055	158807115	1000	+	.	gene_id "MSTRG.102288"; transcript_id "MSTRG.102288.27"; exon_number "3";
chr2	StringTie	exon	158826396	158826487	1000	+	.	gene_id "MSTRG.102288"; transcript_id "MSTRG.102288.27"; exon_number "4";
chr2	StringTie	exon	158827394	158827507	1000	+	.	gene_id "MSTRG.102288"; transcript_id "MSTRG.102288.27"; exon_number "5";
chr2	StringTie	exon	158838755	158838918	1000	+	.	gene_id "MSTRG.102288"; transcript_id "MSTRG.102288.27"; exon_number "6";
chr2	StringTie	exon	158857119	158858805	1000	+	.	gene_id "MSTRG.102288"; transcript_id "MSTRG.102288.27"; exon_number "7";
chr2	StringTie	exon	158862409	158863262	1000	+	.	gene_id "MSTRG.102288"; transcript_id "MSTRG.102288.27"; exon_number "8";
chr2	StringTie	transcript	158795310	158863282	1000	+	.	gene_id "MSTRG.102288"; transcript_id "MSTRG.102288.28";
chr2	StringTie	exon	158795310	158795430	1000	+	.	gene_id "MSTRG.102288"; transcript_id "MSTRG.102288.28"; exon_number "1";
chr2	StringTie	exon	158804282	158804369	1000	+	.	gene_id "MSTRG.102288"; transcript_id "MSTRG.102288.28"; exon_number "2";
chr2	StringTie	exon	158807055	158807115	1000	+	.	gene_id "MSTRG.102288"; transcript_id "MSTRG.102288.28"; exon_number "3";
chr2	StringTie	exon	158826396	158826487	1000	+	.	gene_id "MSTRG.102288"; transcript_id "MSTRG.102288.28"; exon_number "4";
chr2	StringTie	exon	158827394	158827507	1000	+	.	gene_id "MSTRG.102288"; transcript_id "MSTRG.102288.28"; exon_number "5";
chr2	StringTie	exon	158837130	158837204	1000	+	.	gene_id "MSTRG.102288"; transcript_id "MSTRG.102288.28"; exon_number "6";
chr2	StringTie	exon	158838755	158838890	1000	+	.	gene_id "MSTRG.102288"; transcript_id "MSTRG.102288.28"; exon_number "7";
chr2	StringTie	exon	158862406	158863282	1000	+	.	gene_id "MSTRG.102288"; transcript_id "MSTRG.102288.28"; exon_number "8";
chr2	StringTie	transcript	158795311	158863276	1000	+	.	gene_id "MSTRG.102288"; transcript_id "MSTRG.102288.29";
chr2	StringTie	exon	158795311	158795430	1000	+	.	gene_id "MSTRG.102288"; transcript_id "MSTRG.102288.29"; exon_number "1";
chr2	StringTie	exon	158804282	158804369	1000	+	.	gene_id "MSTRG.102288"; transcript_id "MSTRG.102288.29"; exon_number "2";
chr2	StringTie	exon	158807055	158807115	1000	+	.	gene_id "MSTRG.102288"; transcript_id "MSTRG.102288.29"; exon_number "3";
chr2	StringTie	exon	158826396	158826487	1000	+	.	gene_id "MSTRG.102288"; transcript_id "MSTRG.102288.29"; exon_number "4";
chr2	StringTie	exon	158827394	158827507	1000	+	.	gene_id "MSTRG.102288"; transcript_id "MSTRG.102288.29"; exon_number "5";
chr2	StringTie	exon	158838755	158838890	1000	+	.	gene_id "MSTRG.102288"; transcript_id "MSTRG.102288.29"; exon_number "6";
chr2	StringTie	exon	158857119	158863276	1000	+	.	gene_id "MSTRG.102288"; transcript_id "MSTRG.102288.29"; exon_number "7";
chr2	StringTie	transcript	158795214	158816085	1000	+	.	gene_id "MSTRG.102288"; transcript_id "MSTRG.102288.3";
chr2	StringTie	exon	158795214	158795430	1000	+	.	gene_id "MSTRG.102288"; transcript_id "MSTRG.102288.3"; exon_number "1";
chr2	StringTie	exon	158804282	158804369	1000	+	.	gene_id "MSTRG.102288"; transcript_id "MSTRG.102288.3"; exon_number "2";
chr2	StringTie	exon	158815705	158816085	1000	+	.	gene_id "MSTRG.102288"; transcript_id "MSTRG.102288.3"; exon_number "3";
chr2	StringTie	transcript	158795313	158863368	1000	+	.	gene_id "MSTRG.102288"; transcript_id "MSTRG.102288.30";
chr2	StringTie	exon	158795313	158795430	1000	+	.	gene_id "MSTRG.102288"; transcript_id "MSTRG.102288.30"; exon_number "1";
chr2	StringTie	exon	158804282	158804369	1000	+	.	gene_id "MSTRG.102288"; transcript_id "MSTRG.102288.30"; exon_number "2";
chr2	StringTie	exon	158807055	158807115	1000	+	.	gene_id "MSTRG.102288"; transcript_id "MSTRG.102288.30"; exon_number "3";
chr2	StringTie	exon	158815705	158815920	1000	+	.	gene_id "MSTRG.102288"; transcript_id "MSTRG.102288.30"; exon_number "4";
chr2	StringTie	exon	158826396	158826487	1000	+	.	gene_id "MSTRG.102288"; transcript_id "MSTRG.102288.30"; exon_number "5";
chr2	StringTie	exon	158827418	158827507	1000	+	.	gene_id "MSTRG.102288"; transcript_id "MSTRG.102288.30"; exon_number "6";
chr2	StringTie	exon	158838755	158838890	1000	+	.	gene_id "MSTRG.102288"; transcript_id "MSTRG.102288.30"; exon_number "7";
chr2	StringTie	exon	158862406	158863368	1000	+	.	gene_id "MSTRG.102288"; transcript_id "MSTRG.102288.30"; exon_number "8";
chr2	StringTie	transcript	158795314	158864067	1000	+	.	gene_id "MSTRG.102288"; transcript_id "MSTRG.102288.31";
chr2	StringTie	exon	158795314	158795430	1000	+	.	gene_id "MSTRG.102288"; transcript_id "MSTRG.102288.31"; exon_number "1";
chr2	StringTie	exon	158804282	158804369	1000	+	.	gene_id "MSTRG.102288"; transcript_id "MSTRG.102288.31"; exon_number "2";
chr2	StringTie	exon	158807055	158807115	1000	+	.	gene_id "MSTRG.102288"; transcript_id "MSTRG.102288.31"; exon_number "3";
chr2	StringTie	exon	158826396	158826487	1000	+	.	gene_id "MSTRG.102288"; transcript_id "MSTRG.102288.31"; exon_number "4";
chr2	StringTie	exon	158828645	158829295	1000	+	.	gene_id "MSTRG.102288"; transcript_id "MSTRG.102288.31"; exon_number "5";
chr2	StringTie	exon	158838755	158838918	1000	+	.	gene_id "MSTRG.102288"; transcript_id "MSTRG.102288.31"; exon_number "6";
chr2	StringTie	exon	158857119	158858805	1000	+	.	gene_id "MSTRG.102288"; transcript_id "MSTRG.102288.31"; exon_number "7";
chr2	StringTie	exon	158862406	158864067	1000	+	.	gene_id "MSTRG.102288"; transcript_id "MSTRG.102288.31"; exon_number "8";
chr2	StringTie	transcript	158795314	158863278	1000	+	.	gene_id "MSTRG.102288"; transcript_id "MSTRG.102288.32";
chr2	StringTie	exon	158795314	158795430	1000	+	.	gene_id "MSTRG.102288"; transcript_id "MSTRG.102288.32"; exon_number "1";
chr2	StringTie	exon	158804282	158804369	1000	+	.	gene_id "MSTRG.102288"; transcript_id "MSTRG.102288.32"; exon_number "2";
chr2	StringTie	exon	158807055	158807115	1000	+	.	gene_id "MSTRG.102288"; transcript_id "MSTRG.102288.32"; exon_number "3";
chr2	StringTie	exon	158826396	158826487	1000	+	.	gene_id "MSTRG.102288"; transcript_id "MSTRG.102288.32"; exon_number "4";
chr2	StringTie	exon	158827394	158827507	1000	+	.	gene_id "MSTRG.102288"; transcript_id "MSTRG.102288.32"; exon_number "5";
chr2	StringTie	exon	158828645	158829295	1000	+	.	gene_id "MSTRG.102288"; transcript_id "MSTRG.102288.32"; exon_number "6";
chr2	StringTie	exon	158838755	158838890	1000	+	.	gene_id "MSTRG.102288"; transcript_id "MSTRG.102288.32"; exon_number "7";
chr2	StringTie	exon	158862406	158863278	1000	+	.	gene_id "MSTRG.102288"; transcript_id "MSTRG.102288.32"; exon_number "8";
chr2	StringTie	transcript	158795314	158863402	1000	+	.	gene_id "MSTRG.102288"; transcript_id "MSTRG.102288.33";
chr2	StringTie	exon	158795314	158795430	1000	+	.	gene_id "MSTRG.102288"; transcript_id "MSTRG.102288.33"; exon_number "1";
chr2	StringTie	exon	158804282	158804369	1000	+	.	gene_id "MSTRG.102288"; transcript_id "MSTRG.102288.33"; exon_number "2";
chr2	StringTie	exon	158807055	158807115	1000	+	.	gene_id "MSTRG.102288"; transcript_id "MSTRG.102288.33"; exon_number "3";
chr2	StringTie	exon	158815705	158815920	1000	+	.	gene_id "MSTRG.102288"; transcript_id "MSTRG.102288.33"; exon_number "4";
chr2	StringTie	exon	158826396	158826487	1000	+	.	gene_id "MSTRG.102288"; transcript_id "MSTRG.102288.33"; exon_number "5";
chr2	StringTie	exon	158827418	158827507	1000	+	.	gene_id "MSTRG.102288"; transcript_id "MSTRG.102288.33"; exon_number "6";
chr2	StringTie	exon	158828577	158829295	1000	+	.	gene_id "MSTRG.102288"; transcript_id "MSTRG.102288.33"; exon_number "7";
chr2	StringTie	exon	158838755	158838890	1000	+	.	gene_id "MSTRG.102288"; transcript_id "MSTRG.102288.33"; exon_number "8";
chr2	StringTie	exon	158862406	158863402	1000	+	.	gene_id "MSTRG.102288"; transcript_id "MSTRG.102288.33"; exon_number "9";
chr2	StringTie	transcript	158795317	158863352	1000	+	.	gene_id "MSTRG.102288"; transcript_id "MSTRG.102288.34";
chr2	StringTie	exon	158795317	158795430	1000	+	.	gene_id "MSTRG.102288"; transcript_id "MSTRG.102288.34"; exon_number "1";
chr2	StringTie	exon	158804282	158804369	1000	+	.	gene_id "MSTRG.102288"; transcript_id "MSTRG.102288.34"; exon_number "2";
chr2	StringTie	exon	158807055	158807115	1000	+	.	gene_id "MSTRG.102288"; transcript_id "MSTRG.102288.34"; exon_number "3";
chr2	StringTie	exon	158826396	158826487	1000	+	.	gene_id "MSTRG.102288"; transcript_id "MSTRG.102288.34"; exon_number "4";
chr2	StringTie	exon	158853594	158856477	1000	+	.	gene_id "MSTRG.102288"; transcript_id "MSTRG.102288.34"; exon_number "5";
chr2	StringTie	exon	158857119	158863352	1000	+	.	gene_id "MSTRG.102288"; transcript_id "MSTRG.102288.34"; exon_number "6";
chr2	StringTie	transcript	158795317	158863271	1000	+	.	gene_id "MSTRG.102288"; transcript_id "MSTRG.102288.35";
chr2	StringTie	exon	158795317	158795430	1000	+	.	gene_id "MSTRG.102288"; transcript_id "MSTRG.102288.35"; exon_number "1";
chr2	StringTie	exon	158804282	158804369	1000	+	.	gene_id "MSTRG.102288"; transcript_id "MSTRG.102288.35"; exon_number "2";
chr2	StringTie	exon	158807055	158807115	1000	+	.	gene_id "MSTRG.102288"; transcript_id "MSTRG.102288.35"; exon_number "3";
chr2	StringTie	exon	158826396	158826487	1000	+	.	gene_id "MSTRG.102288"; transcript_id "MSTRG.102288.35"; exon_number "4";
chr2	StringTie	exon	158853594	158854574	1000	+	.	gene_id "MSTRG.102288"; transcript_id "MSTRG.102288.35"; exon_number "5";
chr2	StringTie	exon	158857119	158858805	1000	+	.	gene_id "MSTRG.102288"; transcript_id "MSTRG.102288.35"; exon_number "6";
chr2	StringTie	exon	158862406	158863271	1000	+	.	gene_id "MSTRG.102288"; transcript_id "MSTRG.102288.35"; exon_number "7";
chr2	StringTie	transcript	158795317	158863331	1000	+	.	gene_id "MSTRG.102288"; transcript_id "MSTRG.102288.36";
chr2	StringTie	exon	158795317	158795430	1000	+	.	gene_id "MSTRG.102288"; transcript_id "MSTRG.102288.36"; exon_number "1";
chr2	StringTie	exon	158804282	158804369	1000	+	.	gene_id "MSTRG.102288"; transcript_id "MSTRG.102288.36"; exon_number "2";
chr2	StringTie	exon	158807055	158807115	1000	+	.	gene_id "MSTRG.102288"; transcript_id "MSTRG.102288.36"; exon_number "3";
chr2	StringTie	exon	158815705	158815920	1000	+	.	gene_id "MSTRG.102288"; transcript_id "MSTRG.102288.36"; exon_number "4";
chr2	StringTie	exon	158826396	158826487	1000	+	.	gene_id "MSTRG.102288"; transcript_id "MSTRG.102288.36"; exon_number "5";
chr2	StringTie	exon	158838755	158838890	1000	+	.	gene_id "MSTRG.102288"; transcript_id "MSTRG.102288.36"; exon_number "6";
chr2	StringTie	exon	158857119	158858805	1000	+	.	gene_id "MSTRG.102288"; transcript_id "MSTRG.102288.36"; exon_number "7";
chr2	StringTie	exon	158862406	158863331	1000	+	.	gene_id "MSTRG.102288"; transcript_id "MSTRG.102288.36"; exon_number "8";
chr2	StringTie	transcript	158795223	158863592	1000	+	.	gene_id "MSTRG.102288"; transcript_id "MSTRG.102288.4";
chr2	StringTie	exon	158795223	158795430	1000	+	.	gene_id "MSTRG.102288"; transcript_id "MSTRG.102288.4"; exon_number "1";
chr2	StringTie	exon	158804282	158804369	1000	+	.	gene_id "MSTRG.102288"; transcript_id "MSTRG.102288.4"; exon_number "2";
chr2	StringTie	exon	158807055	158807115	1000	+	.	gene_id "MSTRG.102288"; transcript_id "MSTRG.102288.4"; exon_number "3";
chr2	StringTie	exon	158815705	158815920	1000	+	.	gene_id "MSTRG.102288"; transcript_id "MSTRG.102288.4"; exon_number "4";
chr2	StringTie	exon	158826396	158826487	1000	+	.	gene_id "MSTRG.102288"; transcript_id "MSTRG.102288.4"; exon_number "5";
chr2	StringTie	exon	158838755	158838890	1000	+	.	gene_id "MSTRG.102288"; transcript_id "MSTRG.102288.4"; exon_number "6";
chr2	StringTie	exon	158862409	158863592	1000	+	.	gene_id "MSTRG.102288"; transcript_id "MSTRG.102288.4"; exon_number "7";
chr2	StringTie	transcript	158795318	158863271	1000	+	.	gene_id "MSTRG.102288"; transcript_id "MSTRG.102288.40";
chr2	StringTie	exon	158795318	158795430	1000	+	.	gene_id "MSTRG.102288"; transcript_id "MSTRG.102288.40"; exon_number "1";
chr2	StringTie	exon	158804282	158804369	1000	+	.	gene_id "MSTRG.102288"; transcript_id "MSTRG.102288.40"; exon_number "2";
chr2	StringTie	exon	158807055	158807115	1000	+	.	gene_id "MSTRG.102288"; transcript_id "MSTRG.102288.40"; exon_number "3";
chr2	StringTie	exon	158826396	158826487	1000	+	.	gene_id "MSTRG.102288"; transcript_id "MSTRG.102288.40"; exon_number "4";
chr2	StringTie	exon	158838755	158838918	1000	+	.	gene_id "MSTRG.102288"; transcript_id "MSTRG.102288.40"; exon_number "5";
chr2	StringTie	exon	158857119	158858805	1000	+	.	gene_id "MSTRG.102288"; transcript_id "MSTRG.102288.40"; exon_number "6";
chr2	StringTie	exon	158862409	158863271	1000	+	.	gene_id "MSTRG.102288"; transcript_id "MSTRG.102288.40"; exon_number "7";
chr2	StringTie	transcript	158795321	158863231	1000	+	.	gene_id "MSTRG.102288"; transcript_id "MSTRG.102288.41";
chr2	StringTie	exon	158795321	158795430	1000	+	.	gene_id "MSTRG.102288"; transcript_id "MSTRG.102288.41"; exon_number "1";
chr2	StringTie	exon	158804288	158804369	1000	+	.	gene_id "MSTRG.102288"; transcript_id "MSTRG.102288.41"; exon_number "2";
chr2	StringTie	exon	158807055	158807115	1000	+	.	gene_id "MSTRG.102288"; transcript_id "MSTRG.102288.41"; exon_number "3";
chr2	StringTie	exon	158826396	158826487	1000	+	.	gene_id "MSTRG.102288"; transcript_id "MSTRG.102288.41"; exon_number "4";
chr2	StringTie	exon	158827418	158827507	1000	+	.	gene_id "MSTRG.102288"; transcript_id "MSTRG.102288.41"; exon_number "5";
chr2	StringTie	exon	158838755	158838890	1000	+	.	gene_id "MSTRG.102288"; transcript_id "MSTRG.102288.41"; exon_number "6";
chr2	StringTie	exon	158862406	158863231	1000	+	.	gene_id "MSTRG.102288"; transcript_id "MSTRG.102288.41"; exon_number "7";
chr2	StringTie	transcript	158795322	158816016	1000	+	.	gene_id "MSTRG.102288"; transcript_id "MSTRG.102288.42";
chr2	StringTie	exon	158795322	158795430	1000	+	.	gene_id "MSTRG.102288"; transcript_id "MSTRG.102288.42"; exon_number "1";
chr2	StringTie	exon	158803701	158803747	1000	+	.	gene_id "MSTRG.102288"; transcript_id "MSTRG.102288.42"; exon_number "2";
chr2	StringTie	exon	158804282	158804369	1000	+	.	gene_id "MSTRG.102288"; transcript_id "MSTRG.102288.42"; exon_number "3";
chr2	StringTie	exon	158807055	158807115	1000	+	.	gene_id "MSTRG.102288"; transcript_id "MSTRG.102288.42"; exon_number "4";
chr2	StringTie	exon	158807672	158807790	1000	+	.	gene_id "MSTRG.102288"; transcript_id "MSTRG.102288.42"; exon_number "5";
chr2	StringTie	exon	158815705	158816016	1000	+	.	gene_id "MSTRG.102288"; transcript_id "MSTRG.102288.42"; exon_number "6";
chr2	StringTie	transcript	158795322	158862972	1000	+	.	gene_id "MSTRG.102288"; transcript_id "MSTRG.102288.43";
chr2	StringTie	exon	158795322	158795430	1000	+	.	gene_id "MSTRG.102288"; transcript_id "MSTRG.102288.43"; exon_number "1";
chr2	StringTie	exon	158804282	158804369	1000	+	.	gene_id "MSTRG.102288"; transcript_id "MSTRG.102288.43"; exon_number "2";
chr2	StringTie	exon	158807055	158807115	1000	+	.	gene_id "MSTRG.102288"; transcript_id "MSTRG.102288.43"; exon_number "3";
chr2	StringTie	exon	158826396	158826487	1000	+	.	gene_id "MSTRG.102288"; transcript_id "MSTRG.102288.43"; exon_number "4";
chr2	StringTie	exon	158827418	158827526	1000	+	.	gene_id "MSTRG.102288"; transcript_id "MSTRG.102288.43"; exon_number "5";
chr2	StringTie	exon	158828645	158829295	1000	+	.	gene_id "MSTRG.102288"; transcript_id "MSTRG.102288.43"; exon_number "6";
chr2	StringTie	exon	158838755	158838890	1000	+	.	gene_id "MSTRG.102288"; transcript_id "MSTRG.102288.43"; exon_number "7";
chr2	StringTie	exon	158862406	158862972	1000	+	.	gene_id "MSTRG.102288"; transcript_id "MSTRG.102288.43"; exon_number "8";
chr2	StringTie	transcript	158795326	158863224	1000	+	.	gene_id "MSTRG.102288"; transcript_id "MSTRG.102288.44";
chr2	StringTie	exon	158795326	158795430	1000	+	.	gene_id "MSTRG.102288"; transcript_id "MSTRG.102288.44"; exon_number "1";
chr2	StringTie	exon	158804282	158804369	1000	+	.	gene_id "MSTRG.102288"; transcript_id "MSTRG.102288.44"; exon_number "2";
chr2	StringTie	exon	158807055	158807115	1000	+	.	gene_id "MSTRG.102288"; transcript_id "MSTRG.102288.44"; exon_number "3";
chr2	StringTie	exon	158826396	158826487	1000	+	.	gene_id "MSTRG.102288"; transcript_id "MSTRG.102288.44"; exon_number "4";
chr2	StringTie	exon	158827398	158827507	1000	+	.	gene_id "MSTRG.102288"; transcript_id "MSTRG.102288.44"; exon_number "5";
chr2	StringTie	exon	158838755	158838890	1000	+	.	gene_id "MSTRG.102288"; transcript_id "MSTRG.102288.44"; exon_number "6";
chr2	StringTie	exon	158857119	158858805	1000	+	.	gene_id "MSTRG.102288"; transcript_id "MSTRG.102288.44"; exon_number "7";
chr2	StringTie	exon	158862406	158863224	1000	+	.	gene_id "MSTRG.102288"; transcript_id "MSTRG.102288.44"; exon_number "8";
chr2	StringTie	transcript	158795329	158818187	1000	+	.	gene_id "MSTRG.102288"; transcript_id "MSTRG.102288.45";
chr2	StringTie	exon	158795329	158795430	1000	+	.	gene_id "MSTRG.102288"; transcript_id "MSTRG.102288.45"; exon_number "1";
chr2	StringTie	exon	158804282	158804369	1000	+	.	gene_id "MSTRG.102288"; transcript_id "MSTRG.102288.45"; exon_number "2";
chr2	StringTie	exon	158807055	158807115	1000	+	.	gene_id "MSTRG.102288"; transcript_id "MSTRG.102288.45"; exon_number "3";
chr2	StringTie	exon	158818054	158818187	1000	+	.	gene_id "MSTRG.102288"; transcript_id "MSTRG.102288.45"; exon_number "4";
chr2	StringTie	transcript	158803704	158862781	1000	+	.	gene_id "MSTRG.102288"; transcript_id "MSTRG.102288.47";
chr2	StringTie	exon	158803704	158803747	1000	+	.	gene_id "MSTRG.102288"; transcript_id "MSTRG.102288.47"; exon_number "1";
chr2	StringTie	exon	158804282	158804369	1000	+	.	gene_id "MSTRG.102288"; transcript_id "MSTRG.102288.47"; exon_number "2";
chr2	StringTie	exon	158807055	158807115	1000	+	.	gene_id "MSTRG.102288"; transcript_id "MSTRG.102288.47"; exon_number "3";
chr2	StringTie	exon	158826396	158826487	1000	+	.	gene_id "MSTRG.102288"; transcript_id "MSTRG.102288.47"; exon_number "4";
chr2	StringTie	exon	158862409	158862781	1000	+	.	gene_id "MSTRG.102288"; transcript_id "MSTRG.102288.47"; exon_number "5";
chr2	StringTie	transcript	158804271	158863282	1000	+	.	gene_id "MSTRG.102288"; transcript_id "MSTRG.102288.48";
chr2	StringTie	exon	158804271	158804369	1000	+	.	gene_id "MSTRG.102288"; transcript_id "MSTRG.102288.48"; exon_number "1";
chr2	StringTie	exon	158807055	158807115	1000	+	.	gene_id "MSTRG.102288"; transcript_id "MSTRG.102288.48"; exon_number "2";
chr2	StringTie	exon	158826396	158826487	1000	+	.	gene_id "MSTRG.102288"; transcript_id "MSTRG.102288.48"; exon_number "3";
chr2	StringTie	exon	158828645	158829295	1000	+	.	gene_id "MSTRG.102288"; transcript_id "MSTRG.102288.48"; exon_number "4";
chr2	StringTie	exon	158838755	158838890	1000	+	.	gene_id "MSTRG.102288"; transcript_id "MSTRG.102288.48"; exon_number "5";
chr2	StringTie	exon	158862406	158863282	1000	+	.	gene_id "MSTRG.102288"; transcript_id "MSTRG.102288.48"; exon_number "6";
chr2	StringTie	transcript	158804278	158865923	1000	+	.	gene_id "MSTRG.102288"; transcript_id "MSTRG.102288.49";
chr2	StringTie	exon	158804278	158804369	1000	+	.	gene_id "MSTRG.102288"; transcript_id "MSTRG.102288.49"; exon_number "1";
chr2	StringTie	exon	158807055	158807115	1000	+	.	gene_id "MSTRG.102288"; transcript_id "MSTRG.102288.49"; exon_number "2";
chr2	StringTie	exon	158826396	158826487	1000	+	.	gene_id "MSTRG.102288"; transcript_id "MSTRG.102288.49"; exon_number "3";
chr2	StringTie	exon	158828577	158829295	1000	+	.	gene_id "MSTRG.102288"; transcript_id "MSTRG.102288.49"; exon_number "4";
chr2	StringTie	exon	158838755	158838890	1000	+	.	gene_id "MSTRG.102288"; transcript_id "MSTRG.102288.49"; exon_number "5";
chr2	StringTie	exon	158857119	158858805	1000	+	.	gene_id "MSTRG.102288"; transcript_id "MSTRG.102288.49"; exon_number "6";
chr2	StringTie	exon	158862406	158865923	1000	+	.	gene_id "MSTRG.102288"; transcript_id "MSTRG.102288.49"; exon_number "7";
chr2	StringTie	transcript	158795225	158863400	1000	+	.	gene_id "MSTRG.102288"; transcript_id "MSTRG.102288.5";
chr2	StringTie	exon	158795225	158795430	1000	+	.	gene_id "MSTRG.102288"; transcript_id "MSTRG.102288.5"; exon_number "1";
chr2	StringTie	exon	158804282	158804369	1000	+	.	gene_id "MSTRG.102288"; transcript_id "MSTRG.102288.5"; exon_number "2";
chr2	StringTie	exon	158807055	158807115	1000	+	.	gene_id "MSTRG.102288"; transcript_id "MSTRG.102288.5"; exon_number "3";
chr2	StringTie	exon	158826396	158826487	1000	+	.	gene_id "MSTRG.102288"; transcript_id "MSTRG.102288.5"; exon_number "4";
chr2	StringTie	exon	158828645	158829295	1000	+	.	gene_id "MSTRG.102288"; transcript_id "MSTRG.102288.5"; exon_number "5";
chr2	StringTie	exon	158838755	158838918	1000	+	.	gene_id "MSTRG.102288"; transcript_id "MSTRG.102288.5"; exon_number "6";
chr2	StringTie	exon	158862406	158863400	1000	+	.	gene_id "MSTRG.102288"; transcript_id "MSTRG.102288.5"; exon_number "7";
chr2	StringTie	transcript	158826394	158863478	1000	+	.	gene_id "MSTRG.102288"; transcript_id "MSTRG.102288.51";
chr2	StringTie	exon	158826394	158826487	1000	+	.	gene_id "MSTRG.102288"; transcript_id "MSTRG.102288.51"; exon_number "1";
chr2	StringTie	exon	158838755	158838918	1000	+	.	gene_id "MSTRG.102288"; transcript_id "MSTRG.102288.51"; exon_number "2";
chr2	StringTie	exon	158845296	158845327	1000	+	.	gene_id "MSTRG.102288"; transcript_id "MSTRG.102288.51"; exon_number "3";
chr2	StringTie	exon	158849079	158849167	1000	+	.	gene_id "MSTRG.102288"; transcript_id "MSTRG.102288.51"; exon_number "4";
chr2	StringTie	exon	158862406	158863478	1000	+	.	gene_id "MSTRG.102288"; transcript_id "MSTRG.102288.51"; exon_number "5";
chr2	StringTie	transcript	158826397	158841614	1000	+	.	gene_id "MSTRG.102288"; transcript_id "MSTRG.102288.52";
chr2	StringTie	exon	158826397	158826487	1000	+	.	gene_id "MSTRG.102288"; transcript_id "MSTRG.102288.52"; exon_number "1";
chr2	StringTie	exon	158827418	158827526	1000	+	.	gene_id "MSTRG.102288"; transcript_id "MSTRG.102288.52"; exon_number "2";
chr2	StringTie	exon	158841517	158841614	1000	+	.	gene_id "MSTRG.102288"; transcript_id "MSTRG.102288.52"; exon_number "3";
chr2	StringTie	transcript	158828576	158863283	1000	+	.	gene_id "MSTRG.102288"; transcript_id "MSTRG.102288.53";
chr2	StringTie	exon	158828576	158829295	1000	+	.	gene_id "MSTRG.102288"; transcript_id "MSTRG.102288.53"; exon_number "1";
chr2	StringTie	exon	158838755	158838890	1000	+	.	gene_id "MSTRG.102288"; transcript_id "MSTRG.102288.53"; exon_number "2";
chr2	StringTie	exon	158857119	158858805	1000	+	.	gene_id "MSTRG.102288"; transcript_id "MSTRG.102288.53"; exon_number "3";
chr2	StringTie	exon	158862409	158863283	1000	+	.	gene_id "MSTRG.102288"; transcript_id "MSTRG.102288.53"; exon_number "4";
chr2	StringTie	transcript	158828835	158863217	1000	+	.	gene_id "MSTRG.102288"; transcript_id "MSTRG.102288.54";
chr2	StringTie	exon	158828835	158829295	1000	+	.	gene_id "MSTRG.102288"; transcript_id "MSTRG.102288.54"; exon_number "1";
chr2	StringTie	exon	158838755	158838890	1000	+	.	gene_id "MSTRG.102288"; transcript_id "MSTRG.102288.54"; exon_number "2";
chr2	StringTie	exon	158862414	158863217	1000	+	.	gene_id "MSTRG.102288"; transcript_id "MSTRG.102288.54"; exon_number "3";
chr2	StringTie	transcript	158828858	158863282	1000	+	.	gene_id "MSTRG.102288"; transcript_id "MSTRG.102288.55";
chr2	StringTie	exon	158828858	158829295	1000	+	.	gene_id "MSTRG.102288"; transcript_id "MSTRG.102288.55"; exon_number "1";
chr2	StringTie	exon	158838755	158838890	1000	+	.	gene_id "MSTRG.102288"; transcript_id "MSTRG.102288.55"; exon_number "2";
chr2	StringTie	exon	158862409	158863282	1000	+	.	gene_id "MSTRG.102288"; transcript_id "MSTRG.102288.55"; exon_number "3";
chr2	StringTie	transcript	158828988	158863282	1000	+	.	gene_id "MSTRG.102288"; transcript_id "MSTRG.102288.56";
chr2	StringTie	exon	158828988	158829209	1000	+	.	gene_id "MSTRG.102288"; transcript_id "MSTRG.102288.56"; exon_number "1";
chr2	StringTie	exon	158829269	158829295	1000	+	.	gene_id "MSTRG.102288"; transcript_id "MSTRG.102288.56"; exon_number "2";
chr2	StringTie	exon	158838755	158838890	1000	+	.	gene_id "MSTRG.102288"; transcript_id "MSTRG.102288.56"; exon_number "3";
chr2	StringTie	exon	158857119	158858805	1000	+	.	gene_id "MSTRG.102288"; transcript_id "MSTRG.102288.56"; exon_number "4";
chr2	StringTie	exon	158862406	158863282	1000	+	.	gene_id "MSTRG.102288"; transcript_id "MSTRG.102288.56"; exon_number "5";
chr2	StringTie	transcript	158828998	158863261	1000	+	.	gene_id "MSTRG.102288"; transcript_id "MSTRG.102288.57";
chr2	StringTie	exon	158828998	158829295	1000	+	.	gene_id "MSTRG.102288"; transcript_id "MSTRG.102288.57"; exon_number "1";
chr2	StringTie	exon	158838755	158838918	1000	+	.	gene_id "MSTRG.102288"; transcript_id "MSTRG.102288.57"; exon_number "2";
chr2	StringTie	exon	158857119	158857227	1000	+	.	gene_id "MSTRG.102288"; transcript_id "MSTRG.102288.57"; exon_number "3";
chr2	StringTie	exon	158862406	158863261	1000	+	.	gene_id "MSTRG.102288"; transcript_id "MSTRG.102288.57"; exon_number "4";
chr2	StringTie	transcript	158829013	158854576	1000	+	.	gene_id "MSTRG.102288"; transcript_id "MSTRG.102288.58";
chr2	StringTie	exon	158829013	158829295	1000	+	.	gene_id "MSTRG.102288"; transcript_id "MSTRG.102288.58"; exon_number "1";
chr2	StringTie	exon	158838755	158838918	1000	+	.	gene_id "MSTRG.102288"; transcript_id "MSTRG.102288.58"; exon_number "2";
chr2	StringTie	exon	158853594	158854576	1000	+	.	gene_id "MSTRG.102288"; transcript_id "MSTRG.102288.58"; exon_number "3";
chr2	StringTie	transcript	158829038	158863274	1000	+	.	gene_id "MSTRG.102288"; transcript_id "MSTRG.102288.59";
chr2	StringTie	exon	158829038	158829295	1000	+	.	gene_id "MSTRG.102288"; transcript_id "MSTRG.102288.59"; exon_number "1";
chr2	StringTie	exon	158838755	158838918	1000	+	.	gene_id "MSTRG.102288"; transcript_id "MSTRG.102288.59"; exon_number "2";
chr2	StringTie	exon	158857119	158858805	1000	+	.	gene_id "MSTRG.102288"; transcript_id "MSTRG.102288.59"; exon_number "3";
chr2	StringTie	exon	158862409	158863274	1000	+	.	gene_id "MSTRG.102288"; transcript_id "MSTRG.102288.59"; exon_number "4";
chr2	StringTie	transcript	158795225	158863282	1000	+	.	gene_id "MSTRG.102288"; transcript_id "MSTRG.102288.6";
chr2	StringTie	exon	158795225	158795430	1000	+	.	gene_id "MSTRG.102288"; transcript_id "MSTRG.102288.6"; exon_number "1";
chr2	StringTie	exon	158804282	158804369	1000	+	.	gene_id "MSTRG.102288"; transcript_id "MSTRG.102288.6"; exon_number "2";
chr2	StringTie	exon	158807055	158807115	1000	+	.	gene_id "MSTRG.102288"; transcript_id "MSTRG.102288.6"; exon_number "3";
chr2	StringTie	exon	158826396	158826487	1000	+	.	gene_id "MSTRG.102288"; transcript_id "MSTRG.102288.6"; exon_number "4";
chr2	StringTie	exon	158827394	158827507	1000	+	.	gene_id "MSTRG.102288"; transcript_id "MSTRG.102288.6"; exon_number "5";
chr2	StringTie	exon	158838755	158838918	1000	+	.	gene_id "MSTRG.102288"; transcript_id "MSTRG.102288.6"; exon_number "6";
chr2	StringTie	exon	158862406	158863282	1000	+	.	gene_id "MSTRG.102288"; transcript_id "MSTRG.102288.6"; exon_number "7";
chr2	StringTie	transcript	158829067	158865872	1000	+	.	gene_id "MSTRG.102288"; transcript_id "MSTRG.102288.60";
chr2	StringTie	exon	158829067	158829295	1000	+	.	gene_id "MSTRG.102288"; transcript_id "MSTRG.102288.60"; exon_number "1";
chr2	StringTie	exon	158838755	158838918	1000	+	.	gene_id "MSTRG.102288"; transcript_id "MSTRG.102288.60"; exon_number "2";
chr2	StringTie	exon	158857119	158862298	1000	+	.	gene_id "MSTRG.102288"; transcript_id "MSTRG.102288.60"; exon_number "3";
chr2	StringTie	exon	158862406	158865872	1000	+	.	gene_id "MSTRG.102288"; transcript_id "MSTRG.102288.60"; exon_number "4";
chr2	StringTie	transcript	158829223	158841534	1000	+	.	gene_id "MSTRG.102288"; transcript_id "MSTRG.102288.61";
chr2	StringTie	exon	158829223	158829295	1000	+	.	gene_id "MSTRG.102288"; transcript_id "MSTRG.102288.61"; exon_number "1";
chr2	StringTie	exon	158838755	158838890	1000	+	.	gene_id "MSTRG.102288"; transcript_id "MSTRG.102288.61"; exon_number "2";
chr2	StringTie	exon	158841517	158841534	1000	+	.	gene_id "MSTRG.102288"; transcript_id "MSTRG.102288.61"; exon_number "3";
chr2	StringTie	transcript	158837822	158863318	1000	+	.	gene_id "MSTRG.102288"; transcript_id "MSTRG.102288.62";
chr2	StringTie	exon	158837822	158838020	1000	+	.	gene_id "MSTRG.102288"; transcript_id "MSTRG.102288.62"; exon_number "1";
chr2	StringTie	exon	158838755	158838890	1000	+	.	gene_id "MSTRG.102288"; transcript_id "MSTRG.102288.62"; exon_number "2";
chr2	StringTie	exon	158862406	158863318	1000	+	.	gene_id "MSTRG.102288"; transcript_id "MSTRG.102288.62"; exon_number "3";
chr2	StringTie	transcript	158837851	158863266	1000	+	.	gene_id "MSTRG.102288"; transcript_id "MSTRG.102288.63";
chr2	StringTie	exon	158837851	158838020	1000	+	.	gene_id "MSTRG.102288"; transcript_id "MSTRG.102288.63"; exon_number "1";
chr2	StringTie	exon	158838755	158838918	1000	+	.	gene_id "MSTRG.102288"; transcript_id "MSTRG.102288.63"; exon_number "2";
chr2	StringTie	exon	158857119	158858805	1000	+	.	gene_id "MSTRG.102288"; transcript_id "MSTRG.102288.63"; exon_number "3";
chr2	StringTie	exon	158862406	158863266	1000	+	.	gene_id "MSTRG.102288"; transcript_id "MSTRG.102288.63"; exon_number "4";
chr2	StringTie	transcript	158837863	158863282	1000	+	.	gene_id "MSTRG.102288"; transcript_id "MSTRG.102288.64";
chr2	StringTie	exon	158837863	158838020	1000	+	.	gene_id "MSTRG.102288"; transcript_id "MSTRG.102288.64"; exon_number "1";
chr2	StringTie	exon	158838755	158838918	1000	+	.	gene_id "MSTRG.102288"; transcript_id "MSTRG.102288.64"; exon_number "2";
chr2	StringTie	exon	158857119	158858805	1000	+	.	gene_id "MSTRG.102288"; transcript_id "MSTRG.102288.64"; exon_number "3";
chr2	StringTie	exon	158862135	158862298	1000	+	.	gene_id "MSTRG.102288"; transcript_id "MSTRG.102288.64"; exon_number "4";
chr2	StringTie	exon	158862406	158863282	1000	+	.	gene_id "MSTRG.102288"; transcript_id "MSTRG.102288.64"; exon_number "5";
chr2	StringTie	transcript	158837875	158865872	1000	+	.	gene_id "MSTRG.102288"; transcript_id "MSTRG.102288.65";
chr2	StringTie	exon	158837875	158838020	1000	+	.	gene_id "MSTRG.102288"; transcript_id "MSTRG.102288.65"; exon_number "1";
chr2	StringTie	exon	158838755	158838890	1000	+	.	gene_id "MSTRG.102288"; transcript_id "MSTRG.102288.65"; exon_number "2";
chr2	StringTie	exon	158846958	158847367	1000	+	.	gene_id "MSTRG.102288"; transcript_id "MSTRG.102288.65"; exon_number "3";
chr2	StringTie	exon	158862409	158865872	1000	+	.	gene_id "MSTRG.102288"; transcript_id "MSTRG.102288.65"; exon_number "4";
chr2	StringTie	transcript	158837904	158863303	1000	+	.	gene_id "MSTRG.102288"; transcript_id "MSTRG.102288.66";
chr2	StringTie	exon	158837904	158838020	1000	+	.	gene_id "MSTRG.102288"; transcript_id "MSTRG.102288.66"; exon_number "1";
chr2	StringTie	exon	158838755	158838918	1000	+	.	gene_id "MSTRG.102288"; transcript_id "MSTRG.102288.66"; exon_number "2";
chr2	StringTie	exon	158862406	158863303	1000	+	.	gene_id "MSTRG.102288"; transcript_id "MSTRG.102288.66"; exon_number "3";
chr2	StringTie	transcript	158837914	158863400	1000	+	.	gene_id "MSTRG.102288"; transcript_id "MSTRG.102288.67";
chr2	StringTie	exon	158837914	158838020	1000	+	.	gene_id "MSTRG.102288"; transcript_id "MSTRG.102288.67"; exon_number "1";
chr2	StringTie	exon	158838755	158838890	1000	+	.	gene_id "MSTRG.102288"; transcript_id "MSTRG.102288.67"; exon_number "2";
chr2	StringTie	exon	158857119	158858805	1000	+	.	gene_id "MSTRG.102288"; transcript_id "MSTRG.102288.67"; exon_number "3";
chr2	StringTie	exon	158862406	158863400	1000	+	.	gene_id "MSTRG.102288"; transcript_id "MSTRG.102288.67"; exon_number "4";
chr2	StringTie	transcript	158838753	158863296	1000	+	.	gene_id "MSTRG.102288"; transcript_id "MSTRG.102288.68";
chr2	StringTie	exon	158838753	158838890	1000	+	.	gene_id "MSTRG.102288"; transcript_id "MSTRG.102288.68"; exon_number "1";
chr2	StringTie	exon	158857119	158862298	1000	+	.	gene_id "MSTRG.102288"; transcript_id "MSTRG.102288.68"; exon_number "2";
chr2	StringTie	exon	158862409	158863296	1000	+	.	gene_id "MSTRG.102288"; transcript_id "MSTRG.102288.68"; exon_number "3";
chr2	StringTie	transcript	158838753	158841558	1000	+	.	gene_id "MSTRG.102288"; transcript_id "MSTRG.102288.69";
chr2	StringTie	exon	158838753	158838918	1000	+	.	gene_id "MSTRG.102288"; transcript_id "MSTRG.102288.69"; exon_number "1";
chr2	StringTie	exon	158841517	158841558	1000	+	.	gene_id "MSTRG.102288"; transcript_id "MSTRG.102288.69"; exon_number "2";
chr2	StringTie	transcript	158795228	158822998	1000	+	.	gene_id "MSTRG.102288"; transcript_id "MSTRG.102288.7";
chr2	StringTie	exon	158795228	158795430	1000	+	.	gene_id "MSTRG.102288"; transcript_id "MSTRG.102288.7"; exon_number "1";
chr2	StringTie	exon	158804282	158804369	1000	+	.	gene_id "MSTRG.102288"; transcript_id "MSTRG.102288.7"; exon_number "2";
chr2	StringTie	exon	158807055	158807103	1000	+	.	gene_id "MSTRG.102288"; transcript_id "MSTRG.102288.7"; exon_number "3";
chr2	StringTie	exon	158822082	158822998	1000	+	.	gene_id "MSTRG.102288"; transcript_id "MSTRG.102288.7"; exon_number "4";
chr2	StringTie	transcript	158845310	158863343	1000	+	.	gene_id "MSTRG.102288"; transcript_id "MSTRG.102288.70";
chr2	StringTie	exon	158845310	158845327	1000	+	.	gene_id "MSTRG.102288"; transcript_id "MSTRG.102288.70"; exon_number "1";
chr2	StringTie	exon	158862406	158863343	1000	+	.	gene_id "MSTRG.102288"; transcript_id "MSTRG.102288.70"; exon_number "2";
chr2	StringTie	transcript	158846590	158863222	1000	+	.	gene_id "MSTRG.102288"; transcript_id "MSTRG.102288.71";
chr2	StringTie	exon	158846590	158846619	1000	+	.	gene_id "MSTRG.102288"; transcript_id "MSTRG.102288.71"; exon_number "1";
chr2	StringTie	exon	158862406	158863222	1000	+	.	gene_id "MSTRG.102288"; transcript_id "MSTRG.102288.71"; exon_number "2";
chr2	StringTie	transcript	158847346	158863271	1000	+	.	gene_id "MSTRG.102288"; transcript_id "MSTRG.102288.72";
chr2	StringTie	exon	158847346	158847367	1000	+	.	gene_id "MSTRG.102288"; transcript_id "MSTRG.102288.72"; exon_number "1";
chr2	StringTie	exon	158862406	158863271	1000	+	.	gene_id "MSTRG.102288"; transcript_id "MSTRG.102288.72"; exon_number "2";
chr2	StringTie	transcript	158850000	158863285	1000	+	.	gene_id "MSTRG.102288"; transcript_id "MSTRG.102288.73";
chr2	StringTie	exon	158850000	158850142	1000	+	.	gene_id "MSTRG.102288"; transcript_id "MSTRG.102288.73"; exon_number "1";
chr2	StringTie	exon	158857119	158858805	1000	+	.	gene_id "MSTRG.102288"; transcript_id "MSTRG.102288.73"; exon_number "2";
chr2	StringTie	exon	158862406	158863285	1000	+	.	gene_id "MSTRG.102288"; transcript_id "MSTRG.102288.73"; exon_number "3";
chr2	StringTie	transcript	158850045	158863337	1000	+	.	gene_id "MSTRG.102288"; transcript_id "MSTRG.102288.74";
chr2	StringTie	exon	158850045	158850142	1000	+	.	gene_id "MSTRG.102288"; transcript_id "MSTRG.102288.74"; exon_number "1";
chr2	StringTie	exon	158862406	158863337	1000	+	.	gene_id "MSTRG.102288"; transcript_id "MSTRG.102288.74"; exon_number "2";
chr2	StringTie	transcript	158854704	158863265	1000	+	.	gene_id "MSTRG.102288"; transcript_id "MSTRG.102288.76";
chr2	StringTie	exon	158854704	158854718	1000	+	.	gene_id "MSTRG.102288"; transcript_id "MSTRG.102288.76"; exon_number "1";
chr2	StringTie	exon	158857119	158858805	1000	+	.	gene_id "MSTRG.102288"; transcript_id "MSTRG.102288.76"; exon_number "2";
chr2	StringTie	exon	158861411	158863265	1000	+	.	gene_id "MSTRG.102288"; transcript_id "MSTRG.102288.76"; exon_number "3";
chr2	StringTie	transcript	158855301	158863343	1000	+	.	gene_id "MSTRG.102288"; transcript_id "MSTRG.102288.77";
chr2	StringTie	exon	158855301	158855331	1000	+	.	gene_id "MSTRG.102288"; transcript_id "MSTRG.102288.77"; exon_number "1";
chr2	StringTie	exon	158862406	158863343	1000	+	.	gene_id "MSTRG.102288"; transcript_id "MSTRG.102288.77"; exon_number "2";
chr2	StringTie	transcript	158856384	158863370	1000	+	.	gene_id "MSTRG.102288"; transcript_id "MSTRG.102288.78";
chr2	StringTie	exon	158856384	158856477	1000	+	.	gene_id "MSTRG.102288"; transcript_id "MSTRG.102288.78"; exon_number "1";
chr2	StringTie	exon	158862406	158863370	1000	+	.	gene_id "MSTRG.102288"; transcript_id "MSTRG.102288.78"; exon_number "2";
chr2	StringTie	transcript	158860773	158863362	1000	+	.	gene_id "MSTRG.102288"; transcript_id "MSTRG.102288.79";
chr2	StringTie	exon	158860773	158861176	1000	+	.	gene_id "MSTRG.102288"; transcript_id "MSTRG.102288.79"; exon_number "1";
chr2	StringTie	exon	158862406	158863362	1000	+	.	gene_id "MSTRG.102288"; transcript_id "MSTRG.102288.79"; exon_number "2";
chr2	StringTie	transcript	158795236	158865872	1000	+	.	gene_id "MSTRG.102288"; transcript_id "MSTRG.102288.8";
chr2	StringTie	exon	158795236	158795430	1000	+	.	gene_id "MSTRG.102288"; transcript_id "MSTRG.102288.8"; exon_number "1";
chr2	StringTie	exon	158804282	158804369	1000	+	.	gene_id "MSTRG.102288"; transcript_id "MSTRG.102288.8"; exon_number "2";
chr2	StringTie	exon	158807055	158807115	1000	+	.	gene_id "MSTRG.102288"; transcript_id "MSTRG.102288.8"; exon_number "3";
chr2	StringTie	exon	158826396	158826487	1000	+	.	gene_id "MSTRG.102288"; transcript_id "MSTRG.102288.8"; exon_number "4";
chr2	StringTie	exon	158838755	158838890	1000	+	.	gene_id "MSTRG.102288"; transcript_id "MSTRG.102288.8"; exon_number "5";
chr2	StringTie	exon	158857119	158858805	1000	+	.	gene_id "MSTRG.102288"; transcript_id "MSTRG.102288.8"; exon_number "6";
chr2	StringTie	exon	158862409	158865872	1000	+	.	gene_id "MSTRG.102288"; transcript_id "MSTRG.102288.8"; exon_number "7";
chr2	StringTie	transcript	158861344	158863231	1000	+	.	gene_id "MSTRG.102288"; transcript_id "MSTRG.102288.80";
chr2	StringTie	exon	158861344	158861753	1000	+	.	gene_id "MSTRG.102288"; transcript_id "MSTRG.102288.80"; exon_number "1";
chr2	StringTie	exon	158862406	158863231	1000	+	.	gene_id "MSTRG.102288"; transcript_id "MSTRG.102288.80"; exon_number "2";
chr2	StringTie	transcript	158862245	158863267	1000	+	.	gene_id "MSTRG.102288"; transcript_id "MSTRG.102288.81";
chr2	StringTie	exon	158862245	158862298	1000	+	.	gene_id "MSTRG.102288"; transcript_id "MSTRG.102288.81"; exon_number "1";
chr2	StringTie	exon	158862407	158863267	1000	+	.	gene_id "MSTRG.102288"; transcript_id "MSTRG.102288.81"; exon_number "2";
chr2	StringTie	transcript	158795250	158863633	1000	+	.	gene_id "MSTRG.102288"; transcript_id "MSTRG.102288.9";
chr2	StringTie	exon	158795250	158795430	1000	+	.	gene_id "MSTRG.102288"; transcript_id "MSTRG.102288.9"; exon_number "1";
chr2	StringTie	exon	158804282	158804369	1000	+	.	gene_id "MSTRG.102288"; transcript_id "MSTRG.102288.9"; exon_number "2";
chr2	StringTie	exon	158807055	158807115	1000	+	.	gene_id "MSTRG.102288"; transcript_id "MSTRG.102288.9"; exon_number "3";
chr2	StringTie	exon	158815705	158815920	1000	+	.	gene_id "MSTRG.102288"; transcript_id "MSTRG.102288.9"; exon_number "4";
chr2	StringTie	exon	158826396	158826487	1000	+	.	gene_id "MSTRG.102288"; transcript_id "MSTRG.102288.9"; exon_number "5";
chr2	StringTie	exon	158838755	158838890	1000	+	.	gene_id "MSTRG.102288"; transcript_id "MSTRG.102288.9"; exon_number "6";
chr2	StringTie	exon	158862406	158863633	1000	+	.	gene_id "MSTRG.102288"; transcript_id "MSTRG.102288.9"; exon_number "7";
chr2	StringTie	transcript	158814953	158816001	1000	-	.	gene_id "MSTRG.102289"; transcript_id "MSTRG.102289.1";
chr2	StringTie	exon	158814953	158815807	1000	-	.	gene_id "MSTRG.102289"; transcript_id "MSTRG.102289.1"; exon_number "1";
chr2	StringTie	exon	158815857	158816001	1000	-	.	gene_id "MSTRG.102289"; transcript_id "MSTRG.102289.1"; exon_number "2";
chr1	StringTie	transcript	147457789	147458094	1000	.	.	gene_id "MSTRG.10229"; transcript_id "MSTRG.10229.1";
chr1	StringTie	exon	147457789	147458094	1000	.	.	gene_id "MSTRG.10229"; transcript_id "MSTRG.10229.1"; exon_number "1";
chr2	StringTie	transcript	158853774	158862706	1000	-	.	gene_id "MSTRG.102290"; transcript_id "MSTRG.102290.1";
chr2	StringTie	exon	158853774	158853805	1000	-	.	gene_id "MSTRG.102290"; transcript_id "MSTRG.102290.1"; exon_number "1";
chr2	StringTie	exon	158862536	158862706	1000	-	.	gene_id "MSTRG.102290"; transcript_id "MSTRG.102290.1"; exon_number "2";
chr2	StringTie	transcript	158862399	158862730	1000	-	.	gene_id "MSTRG.102290"; transcript_id "MSTRG.102290.2";
chr2	StringTie	exon	158862399	158862502	1000	-	.	gene_id "MSTRG.102290"; transcript_id "MSTRG.102290.2"; exon_number "1";
chr2	StringTie	exon	158862562	158862730	1000	-	.	gene_id "MSTRG.102290"; transcript_id "MSTRG.102290.2"; exon_number "2";
chr2	StringTie	transcript	158166650	158236169	1000	+	.	gene_id "MSTRG.102291"; transcript_id "ENST00000412781"; gene_name "CCDC148-AS1"; ref_gene_id "ENSG00000227480";
chr2	StringTie	exon	158166650	158166723	1000	+	.	gene_id "MSTRG.102291"; transcript_id "ENST00000412781"; exon_number "1"; gene_name "CCDC148-AS1"; ref_gene_id "ENSG00000227480";
chr2	StringTie	exon	158176601	158176695	1000	+	.	gene_id "MSTRG.102291"; transcript_id "ENST00000412781"; exon_number "2"; gene_name "CCDC148-AS1"; ref_gene_id "ENSG00000227480";
chr2	StringTie	exon	158178061	158178112	1000	+	.	gene_id "MSTRG.102291"; transcript_id "ENST00000412781"; exon_number "3"; gene_name "CCDC148-AS1"; ref_gene_id "ENSG00000227480";
chr2	StringTie	exon	158207484	158207617	1000	+	.	gene_id "MSTRG.102291"; transcript_id "ENST00000412781"; exon_number "4"; gene_name "CCDC148-AS1"; ref_gene_id "ENSG00000227480";
chr2	StringTie	exon	158235730	158236169	1000	+	.	gene_id "MSTRG.102291"; transcript_id "ENST00000412781"; exon_number "5"; gene_name "CCDC148-AS1"; ref_gene_id "ENSG00000227480";
chr2	StringTie	transcript	158207481	158211445	1000	+	.	gene_id "MSTRG.102291"; transcript_id "MSTRG.102291.2";
chr2	StringTie	exon	158207481	158207617	1000	+	.	gene_id "MSTRG.102291"; transcript_id "MSTRG.102291.2"; exon_number "1";
chr2	StringTie	exon	158209623	158211445	1000	+	.	gene_id "MSTRG.102291"; transcript_id "MSTRG.102291.2"; exon_number "2";
chr2	StringTie	transcript	158171081	158456753	1000	-	.	gene_id "MSTRG.102292"; transcript_id "ENST00000283233"; gene_name "CCDC148"; ref_gene_id "ENSG00000153237";
chr2	StringTie	exon	158171081	158172259	1000	-	.	gene_id "MSTRG.102292"; transcript_id "ENST00000283233"; exon_number "1"; gene_name "CCDC148"; ref_gene_id "ENSG00000153237";
chr2	StringTie	exon	158176521	158176661	1000	-	.	gene_id "MSTRG.102292"; transcript_id "ENST00000283233"; exon_number "2"; gene_name "CCDC148"; ref_gene_id "ENSG00000153237";
chr2	StringTie	exon	158178879	158178996	1000	-	.	gene_id "MSTRG.102292"; transcript_id "ENST00000283233"; exon_number "3"; gene_name "CCDC148"; ref_gene_id "ENSG00000153237";
chr2	StringTie	exon	158220595	158220713	1000	-	.	gene_id "MSTRG.102292"; transcript_id "ENST00000283233"; exon_number "4"; gene_name "CCDC148"; ref_gene_id "ENSG00000153237";
chr2	StringTie	exon	158250772	158250912	1000	-	.	gene_id "MSTRG.102292"; transcript_id "ENST00000283233"; exon_number "5"; gene_name "CCDC148"; ref_gene_id "ENSG00000153237";
chr2	StringTie	exon	158309433	158309639	1000	-	.	gene_id "MSTRG.102292"; transcript_id "ENST00000283233"; exon_number "6"; gene_name "CCDC148"; ref_gene_id "ENSG00000153237";
chr2	StringTie	exon	158313756	158313894	1000	-	.	gene_id "MSTRG.102292"; transcript_id "ENST00000283233"; exon_number "7"; gene_name "CCDC148"; ref_gene_id "ENSG00000153237";
chr2	StringTie	exon	158338726	158338907	1000	-	.	gene_id "MSTRG.102292"; transcript_id "ENST00000283233"; exon_number "8"; gene_name "CCDC148"; ref_gene_id "ENSG00000153237";
chr2	StringTie	exon	158338990	158339085	1000	-	.	gene_id "MSTRG.102292"; transcript_id "ENST00000283233"; exon_number "9"; gene_name "CCDC148"; ref_gene_id "ENSG00000153237";
chr2	StringTie	exon	158340242	158340393	1000	-	.	gene_id "MSTRG.102292"; transcript_id "ENST00000283233"; exon_number "10"; gene_name "CCDC148"; ref_gene_id "ENSG00000153237";
chr2	StringTie	exon	158340598	158340680	1000	-	.	gene_id "MSTRG.102292"; transcript_id "ENST00000283233"; exon_number "11"; gene_name "CCDC148"; ref_gene_id "ENSG00000153237";
chr2	StringTie	exon	158345215	158345318	1000	-	.	gene_id "MSTRG.102292"; transcript_id "ENST00000283233"; exon_number "12"; gene_name "CCDC148"; ref_gene_id "ENSG00000153237";
chr2	StringTie	exon	158358449	158358570	1000	-	.	gene_id "MSTRG.102292"; transcript_id "ENST00000283233"; exon_number "13"; gene_name "CCDC148"; ref_gene_id "ENSG00000153237";
chr2	StringTie	exon	158456415	158456753	1000	-	.	gene_id "MSTRG.102292"; transcript_id "ENST00000283233"; exon_number "14"; gene_name "CCDC148"; ref_gene_id "ENSG00000153237";
chr2	StringTie	transcript	158171544	158380960	1000	-	.	gene_id "MSTRG.102292"; transcript_id "ENST00000409187"; gene_name "CCDC148"; ref_gene_id "ENSG00000153237";
chr2	StringTie	exon	158171544	158172259	1000	-	.	gene_id "MSTRG.102292"; transcript_id "ENST00000409187"; exon_number "1"; gene_name "CCDC148"; ref_gene_id "ENSG00000153237";
chr2	StringTie	exon	158176521	158176661	1000	-	.	gene_id "MSTRG.102292"; transcript_id "ENST00000409187"; exon_number "2"; gene_name "CCDC148"; ref_gene_id "ENSG00000153237";
chr2	StringTie	exon	158178879	158178996	1000	-	.	gene_id "MSTRG.102292"; transcript_id "ENST00000409187"; exon_number "3"; gene_name "CCDC148"; ref_gene_id "ENSG00000153237";
chr2	StringTie	exon	158220595	158220713	1000	-	.	gene_id "MSTRG.102292"; transcript_id "ENST00000409187"; exon_number "4"; gene_name "CCDC148"; ref_gene_id "ENSG00000153237";
chr2	StringTie	exon	158250772	158250912	1000	-	.	gene_id "MSTRG.102292"; transcript_id "ENST00000409187"; exon_number "5"; gene_name "CCDC148"; ref_gene_id "ENSG00000153237";
chr2	StringTie	exon	158309433	158309639	1000	-	.	gene_id "MSTRG.102292"; transcript_id "ENST00000409187"; exon_number "6"; gene_name "CCDC148"; ref_gene_id "ENSG00000153237";
chr2	StringTie	exon	158313756	158313894	1000	-	.	gene_id "MSTRG.102292"; transcript_id "ENST00000409187"; exon_number "7"; gene_name "CCDC148"; ref_gene_id "ENSG00000153237";
chr2	StringTie	exon	158338726	158338907	1000	-	.	gene_id "MSTRG.102292"; transcript_id "ENST00000409187"; exon_number "8"; gene_name "CCDC148"; ref_gene_id "ENSG00000153237";
chr2	StringTie	exon	158338990	158339085	1000	-	.	gene_id "MSTRG.102292"; transcript_id "ENST00000409187"; exon_number "9"; gene_name "CCDC148"; ref_gene_id "ENSG00000153237";
chr2	StringTie	exon	158340242	158340393	1000	-	.	gene_id "MSTRG.102292"; transcript_id "ENST00000409187"; exon_number "10"; gene_name "CCDC148"; ref_gene_id "ENSG00000153237";
chr2	StringTie	exon	158340598	158340680	1000	-	.	gene_id "MSTRG.102292"; transcript_id "ENST00000409187"; exon_number "11"; gene_name "CCDC148"; ref_gene_id "ENSG00000153237";
chr2	StringTie	exon	158345215	158345318	1000	-	.	gene_id "MSTRG.102292"; transcript_id "ENST00000409187"; exon_number "12"; gene_name "CCDC148"; ref_gene_id "ENSG00000153237";
chr2	StringTie	exon	158358449	158358570	1000	-	.	gene_id "MSTRG.102292"; transcript_id "ENST00000409187"; exon_number "13"; gene_name "CCDC148"; ref_gene_id "ENSG00000153237";
chr2	StringTie	exon	158366014	158366076	1000	-	.	gene_id "MSTRG.102292"; transcript_id "ENST00000409187"; exon_number "14"; gene_name "CCDC148"; ref_gene_id "ENSG00000153237";
chr2	StringTie	exon	158380821	158380960	1000	-	.	gene_id "MSTRG.102292"; transcript_id "ENST00000409187"; exon_number "15"; gene_name "CCDC148"; ref_gene_id "ENSG00000153237";
chr2	StringTie	transcript	158338593	158456702	1000	-	.	gene_id "MSTRG.102292"; transcript_id "ENST00000409889"; gene_name "CCDC148"; ref_gene_id "ENSG00000153237";
chr2	StringTie	exon	158338593	158338907	1000	-	.	gene_id "MSTRG.102292"; transcript_id "ENST00000409889"; exon_number "1"; gene_name "CCDC148"; ref_gene_id "ENSG00000153237";
chr2	StringTie	exon	158338990	158339085	1000	-	.	gene_id "MSTRG.102292"; transcript_id "ENST00000409889"; exon_number "2"; gene_name "CCDC148"; ref_gene_id "ENSG00000153237";
chr2	StringTie	exon	158340242	158340393	1000	-	.	gene_id "MSTRG.102292"; transcript_id "ENST00000409889"; exon_number "3"; gene_name "CCDC148"; ref_gene_id "ENSG00000153237";
chr2	StringTie	exon	158340598	158340680	1000	-	.	gene_id "MSTRG.102292"; transcript_id "ENST00000409889"; exon_number "4"; gene_name "CCDC148"; ref_gene_id "ENSG00000153237";
chr2	StringTie	exon	158345215	158345318	1000	-	.	gene_id "MSTRG.102292"; transcript_id "ENST00000409889"; exon_number "5"; gene_name "CCDC148"; ref_gene_id "ENSG00000153237";
chr2	StringTie	exon	158358449	158358570	1000	-	.	gene_id "MSTRG.102292"; transcript_id "ENST00000409889"; exon_number "6"; gene_name "CCDC148"; ref_gene_id "ENSG00000153237";
chr2	StringTie	exon	158456415	158456702	1000	-	.	gene_id "MSTRG.102292"; transcript_id "ENST00000409889"; exon_number "7"; gene_name "CCDC148"; ref_gene_id "ENSG00000153237";
chr2	StringTie	transcript	158288588	158456753	1000	-	.	gene_id "MSTRG.102292"; transcript_id "ENST00000417066"; gene_name "CCDC148"; ref_gene_id "ENSG00000153237";
chr2	StringTie	exon	158288588	158288836	1000	-	.	gene_id "MSTRG.102292"; transcript_id "ENST00000417066"; exon_number "1"; gene_name "CCDC148"; ref_gene_id "ENSG00000153237";
chr2	StringTie	exon	158309433	158309639	1000	-	.	gene_id "MSTRG.102292"; transcript_id "ENST00000417066"; exon_number "2"; gene_name "CCDC148"; ref_gene_id "ENSG00000153237";
chr2	StringTie	exon	158313756	158313894	1000	-	.	gene_id "MSTRG.102292"; transcript_id "ENST00000417066"; exon_number "3"; gene_name "CCDC148"; ref_gene_id "ENSG00000153237";
chr2	StringTie	exon	158338726	158338907	1000	-	.	gene_id "MSTRG.102292"; transcript_id "ENST00000417066"; exon_number "4"; gene_name "CCDC148"; ref_gene_id "ENSG00000153237";
chr2	StringTie	exon	158338990	158339085	1000	-	.	gene_id "MSTRG.102292"; transcript_id "ENST00000417066"; exon_number "5"; gene_name "CCDC148"; ref_gene_id "ENSG00000153237";
chr2	StringTie	exon	158340242	158340393	1000	-	.	gene_id "MSTRG.102292"; transcript_id "ENST00000417066"; exon_number "6"; gene_name "CCDC148"; ref_gene_id "ENSG00000153237";
chr2	StringTie	exon	158340598	158340680	1000	-	.	gene_id "MSTRG.102292"; transcript_id "ENST00000417066"; exon_number "7"; gene_name "CCDC148"; ref_gene_id "ENSG00000153237";
chr2	StringTie	exon	158456415	158456753	1000	-	.	gene_id "MSTRG.102292"; transcript_id "ENST00000417066"; exon_number "8"; gene_name "CCDC148"; ref_gene_id "ENSG00000153237";
chr2	StringTie	transcript	158171974	158456566	1000	-	.	gene_id "MSTRG.102292"; transcript_id "ENST00000448656"; gene_name "CCDC148"; ref_gene_id "ENSG00000153237";
chr2	StringTie	exon	158171974	158172259	1000	-	.	gene_id "MSTRG.102292"; transcript_id "ENST00000448656"; exon_number "1"; gene_name "CCDC148"; ref_gene_id "ENSG00000153237";
chr2	StringTie	exon	158176521	158176661	1000	-	.	gene_id "MSTRG.102292"; transcript_id "ENST00000448656"; exon_number "2"; gene_name "CCDC148"; ref_gene_id "ENSG00000153237";
chr2	StringTie	exon	158178879	158178996	1000	-	.	gene_id "MSTRG.102292"; transcript_id "ENST00000448656"; exon_number "3"; gene_name "CCDC148"; ref_gene_id "ENSG00000153237";
chr2	StringTie	exon	158220595	158220713	1000	-	.	gene_id "MSTRG.102292"; transcript_id "ENST00000448656"; exon_number "4"; gene_name "CCDC148"; ref_gene_id "ENSG00000153237";
chr2	StringTie	exon	158250772	158250912	1000	-	.	gene_id "MSTRG.102292"; transcript_id "ENST00000448656"; exon_number "5"; gene_name "CCDC148"; ref_gene_id "ENSG00000153237";
chr2	StringTie	exon	158309433	158309639	1000	-	.	gene_id "MSTRG.102292"; transcript_id "ENST00000448656"; exon_number "6"; gene_name "CCDC148"; ref_gene_id "ENSG00000153237";
chr2	StringTie	exon	158313756	158313894	1000	-	.	gene_id "MSTRG.102292"; transcript_id "ENST00000448656"; exon_number "7"; gene_name "CCDC148"; ref_gene_id "ENSG00000153237";
chr2	StringTie	exon	158338726	158338907	1000	-	.	gene_id "MSTRG.102292"; transcript_id "ENST00000448656"; exon_number "8"; gene_name "CCDC148"; ref_gene_id "ENSG00000153237";
chr2	StringTie	exon	158338990	158339085	1000	-	.	gene_id "MSTRG.102292"; transcript_id "ENST00000448656"; exon_number "9"; gene_name "CCDC148"; ref_gene_id "ENSG00000153237";
chr2	StringTie	exon	158340598	158340680	1000	-	.	gene_id "MSTRG.102292"; transcript_id "ENST00000448656"; exon_number "10"; gene_name "CCDC148"; ref_gene_id "ENSG00000153237";
chr2	StringTie	exon	158358449	158358570	1000	-	.	gene_id "MSTRG.102292"; transcript_id "ENST00000448656"; exon_number "11"; gene_name "CCDC148"; ref_gene_id "ENSG00000153237";
chr2	StringTie	exon	158456415	158456566	1000	-	.	gene_id "MSTRG.102292"; transcript_id "ENST00000448656"; exon_number "12"; gene_name "CCDC148"; ref_gene_id "ENSG00000153237";
chr2	StringTie	transcript	158288623	158456708	1000	-	.	gene_id "MSTRG.102292"; transcript_id "ENST00000451554"; gene_name "CCDC148"; ref_gene_id "ENSG00000153237";
chr2	StringTie	exon	158288623	158288836	1000	-	.	gene_id "MSTRG.102292"; transcript_id "ENST00000451554"; exon_number "1"; gene_name "CCDC148"; ref_gene_id "ENSG00000153237";
chr2	StringTie	exon	158309433	158309639	1000	-	.	gene_id "MSTRG.102292"; transcript_id "ENST00000451554"; exon_number "2"; gene_name "CCDC148"; ref_gene_id "ENSG00000153237";
chr2	StringTie	exon	158313756	158313894	1000	-	.	gene_id "MSTRG.102292"; transcript_id "ENST00000451554"; exon_number "3"; gene_name "CCDC148"; ref_gene_id "ENSG00000153237";
chr2	StringTie	exon	158338726	158338907	1000	-	.	gene_id "MSTRG.102292"; transcript_id "ENST00000451554"; exon_number "4"; gene_name "CCDC148"; ref_gene_id "ENSG00000153237";
chr2	StringTie	exon	158338990	158339085	1000	-	.	gene_id "MSTRG.102292"; transcript_id "ENST00000451554"; exon_number "5"; gene_name "CCDC148"; ref_gene_id "ENSG00000153237";
chr2	StringTie	exon	158340242	158340393	1000	-	.	gene_id "MSTRG.102292"; transcript_id "ENST00000451554"; exon_number "6"; gene_name "CCDC148"; ref_gene_id "ENSG00000153237";
chr2	StringTie	exon	158340598	158340680	1000	-	.	gene_id "MSTRG.102292"; transcript_id "ENST00000451554"; exon_number "7"; gene_name "CCDC148"; ref_gene_id "ENSG00000153237";
chr2	StringTie	exon	158345215	158345318	1000	-	.	gene_id "MSTRG.102292"; transcript_id "ENST00000451554"; exon_number "8"; gene_name "CCDC148"; ref_gene_id "ENSG00000153237";
chr2	StringTie	exon	158456415	158456708	1000	-	.	gene_id "MSTRG.102292"; transcript_id "ENST00000451554"; exon_number "9"; gene_name "CCDC148"; ref_gene_id "ENSG00000153237";
chr2	StringTie	transcript	158171357	158456599	1000	-	.	gene_id "MSTRG.102292"; transcript_id "ENST00000454257"; gene_name "CCDC148"; ref_gene_id "ENSG00000153237";
chr2	StringTie	exon	158171357	158172259	1000	-	.	gene_id "MSTRG.102292"; transcript_id "ENST00000454257"; exon_number "1"; gene_name "CCDC148"; ref_gene_id "ENSG00000153237";
chr2	StringTie	exon	158176521	158176661	1000	-	.	gene_id "MSTRG.102292"; transcript_id "ENST00000454257"; exon_number "2"; gene_name "CCDC148"; ref_gene_id "ENSG00000153237";
chr2	StringTie	exon	158178879	158178996	1000	-	.	gene_id "MSTRG.102292"; transcript_id "ENST00000454257"; exon_number "3"; gene_name "CCDC148"; ref_gene_id "ENSG00000153237";
chr2	StringTie	exon	158220595	158220713	1000	-	.	gene_id "MSTRG.102292"; transcript_id "ENST00000454257"; exon_number "4"; gene_name "CCDC148"; ref_gene_id "ENSG00000153237";
chr2	StringTie	exon	158250772	158250912	1000	-	.	gene_id "MSTRG.102292"; transcript_id "ENST00000454257"; exon_number "5"; gene_name "CCDC148"; ref_gene_id "ENSG00000153237";
chr2	StringTie	exon	158309433	158309639	1000	-	.	gene_id "MSTRG.102292"; transcript_id "ENST00000454257"; exon_number "6"; gene_name "CCDC148"; ref_gene_id "ENSG00000153237";
chr2	StringTie	exon	158313756	158313894	1000	-	.	gene_id "MSTRG.102292"; transcript_id "ENST00000454257"; exon_number "7"; gene_name "CCDC148"; ref_gene_id "ENSG00000153237";
chr2	StringTie	exon	158358449	158358570	1000	-	.	gene_id "MSTRG.102292"; transcript_id "ENST00000454257"; exon_number "8"; gene_name "CCDC148"; ref_gene_id "ENSG00000153237";
chr2	StringTie	exon	158456415	158456599	1000	-	.	gene_id "MSTRG.102292"; transcript_id "ENST00000454257"; exon_number "9"; gene_name "CCDC148"; ref_gene_id "ENSG00000153237";
chr2	StringTie	transcript	158366014	158456726	1000	-	.	gene_id "MSTRG.102292"; transcript_id "ENST00000491563"; gene_name "CCDC148"; ref_gene_id "ENSG00000153237";
chr2	StringTie	exon	158366014	158366076	1000	-	.	gene_id "MSTRG.102292"; transcript_id "ENST00000491563"; exon_number "1"; gene_name "CCDC148"; ref_gene_id "ENSG00000153237";
chr2	StringTie	exon	158393228	158393310	1000	-	.	gene_id "MSTRG.102292"; transcript_id "ENST00000491563"; exon_number "2"; gene_name "CCDC148"; ref_gene_id "ENSG00000153237";
chr2	StringTie	exon	158456415	158456726	1000	-	.	gene_id "MSTRG.102292"; transcript_id "ENST00000491563"; exon_number "3"; gene_name "CCDC148"; ref_gene_id "ENSG00000153237";
chr2	StringTie	transcript	158167215	158191996	1000	-	.	gene_id "MSTRG.102292"; transcript_id "MSTRG.102292.1";
chr2	StringTie	exon	158167215	158172259	1000	-	.	gene_id "MSTRG.102292"; transcript_id "MSTRG.102292.1"; exon_number "1";
chr2	StringTie	exon	158176521	158176661	1000	-	.	gene_id "MSTRG.102292"; transcript_id "MSTRG.102292.1"; exon_number "2";
chr2	StringTie	exon	158178879	158178996	1000	-	.	gene_id "MSTRG.102292"; transcript_id "MSTRG.102292.1"; exon_number "3";
chr2	StringTie	exon	158191734	158191996	1000	-	.	gene_id "MSTRG.102292"; transcript_id "MSTRG.102292.1"; exon_number "4";
chr2	StringTie	transcript	158171158	158198228	1000	-	.	gene_id "MSTRG.102292"; transcript_id "MSTRG.102292.10";
chr2	StringTie	exon	158171158	158172259	1000	-	.	gene_id "MSTRG.102292"; transcript_id "MSTRG.102292.10"; exon_number "1";
chr2	StringTie	exon	158176521	158176661	1000	-	.	gene_id "MSTRG.102292"; transcript_id "MSTRG.102292.10"; exon_number "2";
chr2	StringTie	exon	158178879	158178996	1000	-	.	gene_id "MSTRG.102292"; transcript_id "MSTRG.102292.10"; exon_number "3";
chr2	StringTie	exon	158198202	158198228	1000	-	.	gene_id "MSTRG.102292"; transcript_id "MSTRG.102292.10"; exon_number "4";
chr2	StringTie	transcript	158171365	158176617	1000	-	.	gene_id "MSTRG.102292"; transcript_id "MSTRG.102292.12";
chr2	StringTie	exon	158171365	158172259	1000	-	.	gene_id "MSTRG.102292"; transcript_id "MSTRG.102292.12"; exon_number "1";
chr2	StringTie	exon	158176476	158176617	1000	-	.	gene_id "MSTRG.102292"; transcript_id "MSTRG.102292.12"; exon_number "2";
chr2	StringTie	transcript	158171974	158456913	1000	-	.	gene_id "MSTRG.102292"; transcript_id "MSTRG.102292.14";
chr2	StringTie	exon	158171974	158172259	1000	-	.	gene_id "MSTRG.102292"; transcript_id "MSTRG.102292.14"; exon_number "1";
chr2	StringTie	exon	158176521	158176661	1000	-	.	gene_id "MSTRG.102292"; transcript_id "MSTRG.102292.14"; exon_number "2";
chr2	StringTie	exon	158178879	158178996	1000	-	.	gene_id "MSTRG.102292"; transcript_id "MSTRG.102292.14"; exon_number "3";
chr2	StringTie	exon	158220595	158220713	1000	-	.	gene_id "MSTRG.102292"; transcript_id "MSTRG.102292.14"; exon_number "4";
chr2	StringTie	exon	158250772	158250912	1000	-	.	gene_id "MSTRG.102292"; transcript_id "MSTRG.102292.14"; exon_number "5";
chr2	StringTie	exon	158309433	158309639	1000	-	.	gene_id "MSTRG.102292"; transcript_id "MSTRG.102292.14"; exon_number "6";
chr2	StringTie	exon	158313756	158313894	1000	-	.	gene_id "MSTRG.102292"; transcript_id "MSTRG.102292.14"; exon_number "7";
chr2	StringTie	exon	158338726	158338907	1000	-	.	gene_id "MSTRG.102292"; transcript_id "MSTRG.102292.14"; exon_number "8";
```
