## Additional File 7 - TCGA transcript assembly for "Widespread 3’ UTR splicing regulates expression of oncogene transcripts in sequence-dependent and independent manners": all_tissues_agg-agg-agg.gtf (part 15 of 2216)

```
chr2	StringTie	exon	158338990	158339085	1000	-	.	gene_id "MSTRG.102292"; transcript_id "MSTRG.102292.14"; exon_number "9";
chr2	StringTie	exon	158340598	158340680	1000	-	.	gene_id "MSTRG.102292"; transcript_id "MSTRG.102292.14"; exon_number "10";
chr2	StringTie	exon	158358449	158358570	1000	-	.	gene_id "MSTRG.102292"; transcript_id "MSTRG.102292.14"; exon_number "11";
chr2	StringTie	exon	158456415	158456572	1000	-	.	gene_id "MSTRG.102292"; transcript_id "MSTRG.102292.14"; exon_number "12";
chr2	StringTie	exon	158456713	158456913	1000	-	.	gene_id "MSTRG.102292"; transcript_id "MSTRG.102292.14"; exon_number "13";
chr2	StringTie	transcript	158193907	158252172	1000	-	.	gene_id "MSTRG.102292"; transcript_id "MSTRG.102292.16";
chr2	StringTie	exon	158193907	158195718	1000	-	.	gene_id "MSTRG.102292"; transcript_id "MSTRG.102292.16"; exon_number "1";
chr2	StringTie	exon	158220595	158220713	1000	-	.	gene_id "MSTRG.102292"; transcript_id "MSTRG.102292.16"; exon_number "2";
chr2	StringTie	exon	158226326	158226483	1000	-	.	gene_id "MSTRG.102292"; transcript_id "MSTRG.102292.16"; exon_number "3";
chr2	StringTie	exon	158250772	158250912	1000	-	.	gene_id "MSTRG.102292"; transcript_id "MSTRG.102292.16"; exon_number "4";
chr2	StringTie	exon	158251857	158252172	1000	-	.	gene_id "MSTRG.102292"; transcript_id "MSTRG.102292.16"; exon_number "5";
chr2	StringTie	transcript	158195511	158250909	1000	-	.	gene_id "MSTRG.102292"; transcript_id "MSTRG.102292.17";
chr2	StringTie	exon	158195511	158195718	1000	-	.	gene_id "MSTRG.102292"; transcript_id "MSTRG.102292.17"; exon_number "1";
chr2	StringTie	exon	158220595	158220713	1000	-	.	gene_id "MSTRG.102292"; transcript_id "MSTRG.102292.17"; exon_number "2";
chr2	StringTie	exon	158226326	158226483	1000	-	.	gene_id "MSTRG.102292"; transcript_id "MSTRG.102292.17"; exon_number "3";
chr2	StringTie	exon	158238762	158238815	1000	-	.	gene_id "MSTRG.102292"; transcript_id "MSTRG.102292.17"; exon_number "4";
chr2	StringTie	exon	158250770	158250909	1000	-	.	gene_id "MSTRG.102292"; transcript_id "MSTRG.102292.17"; exon_number "5";
chr2	StringTie	transcript	158195522	158456726	1000	-	.	gene_id "MSTRG.102292"; transcript_id "MSTRG.102292.18";
chr2	StringTie	exon	158195522	158195718	1000	-	.	gene_id "MSTRG.102292"; transcript_id "MSTRG.102292.18"; exon_number "1";
chr2	StringTie	exon	158220595	158220713	1000	-	.	gene_id "MSTRG.102292"; transcript_id "MSTRG.102292.18"; exon_number "2";
chr2	StringTie	exon	158226322	158226483	1000	-	.	gene_id "MSTRG.102292"; transcript_id "MSTRG.102292.18"; exon_number "3";
chr2	StringTie	exon	158250772	158250912	1000	-	.	gene_id "MSTRG.102292"; transcript_id "MSTRG.102292.18"; exon_number "4";
chr2	StringTie	exon	158251857	158251895	1000	-	.	gene_id "MSTRG.102292"; transcript_id "MSTRG.102292.18"; exon_number "5";
chr2	StringTie	exon	158309433	158309639	1000	-	.	gene_id "MSTRG.102292"; transcript_id "MSTRG.102292.18"; exon_number "6";
chr2	StringTie	exon	158313756	158313894	1000	-	.	gene_id "MSTRG.102292"; transcript_id "MSTRG.102292.18"; exon_number "7";
chr2	StringTie	exon	158338726	158338907	1000	-	.	gene_id "MSTRG.102292"; transcript_id "MSTRG.102292.18"; exon_number "8";
chr2	StringTie	exon	158338990	158339085	1000	-	.	gene_id "MSTRG.102292"; transcript_id "MSTRG.102292.18"; exon_number "9";
chr2	StringTie	exon	158340242	158340393	1000	-	.	gene_id "MSTRG.102292"; transcript_id "MSTRG.102292.18"; exon_number "10";
chr2	StringTie	exon	158340598	158340680	1000	-	.	gene_id "MSTRG.102292"; transcript_id "MSTRG.102292.18"; exon_number "11";
chr2	StringTie	exon	158358449	158358570	1000	-	.	gene_id "MSTRG.102292"; transcript_id "MSTRG.102292.18"; exon_number "12";
chr2	StringTie	exon	158366014	158366076	1000	-	.	gene_id "MSTRG.102292"; transcript_id "MSTRG.102292.18"; exon_number "13";
chr2	StringTie	exon	158393228	158393310	1000	-	.	gene_id "MSTRG.102292"; transcript_id "MSTRG.102292.18"; exon_number "14";
chr2	StringTie	exon	158456415	158456726	1000	-	.	gene_id "MSTRG.102292"; transcript_id "MSTRG.102292.18"; exon_number "15";
chr2	StringTie	transcript	158195542	158251954	1000	-	.	gene_id "MSTRG.102292"; transcript_id "MSTRG.102292.19";
chr2	StringTie	exon	158195542	158195718	1000	-	.	gene_id "MSTRG.102292"; transcript_id "MSTRG.102292.19"; exon_number "1";
chr2	StringTie	exon	158220595	158220713	1000	-	.	gene_id "MSTRG.102292"; transcript_id "MSTRG.102292.19"; exon_number "2";
chr2	StringTie	exon	158250772	158250912	1000	-	.	gene_id "MSTRG.102292"; transcript_id "MSTRG.102292.19"; exon_number "3";
chr2	StringTie	exon	158251857	158251954	1000	-	.	gene_id "MSTRG.102292"; transcript_id "MSTRG.102292.19"; exon_number "4";
chr2	StringTie	transcript	158169443	158195953	1000	-	.	gene_id "MSTRG.102292"; transcript_id "MSTRG.102292.2";
chr2	StringTie	exon	158169443	158172259	1000	-	.	gene_id "MSTRG.102292"; transcript_id "MSTRG.102292.2"; exon_number "1";
chr2	StringTie	exon	158176521	158176661	1000	-	.	gene_id "MSTRG.102292"; transcript_id "MSTRG.102292.2"; exon_number "2";
chr2	StringTie	exon	158178879	158178996	1000	-	.	gene_id "MSTRG.102292"; transcript_id "MSTRG.102292.2"; exon_number "3";
chr2	StringTie	exon	158195747	158195953	1000	-	.	gene_id "MSTRG.102292"; transcript_id "MSTRG.102292.2"; exon_number "4";
chr2	StringTie	transcript	158195592	158254954	1000	-	.	gene_id "MSTRG.102292"; transcript_id "MSTRG.102292.20";
chr2	StringTie	exon	158195592	158195718	1000	-	.	gene_id "MSTRG.102292"; transcript_id "MSTRG.102292.20"; exon_number "1";
chr2	StringTie	exon	158220595	158220713	1000	-	.	gene_id "MSTRG.102292"; transcript_id "MSTRG.102292.20"; exon_number "2";
chr2	StringTie	exon	158226322	158226483	1000	-	.	gene_id "MSTRG.102292"; transcript_id "MSTRG.102292.20"; exon_number "3";
chr2	StringTie	exon	158250772	158250912	1000	-	.	gene_id "MSTRG.102292"; transcript_id "MSTRG.102292.20"; exon_number "4";
chr2	StringTie	exon	158251857	158251895	1000	-	.	gene_id "MSTRG.102292"; transcript_id "MSTRG.102292.20"; exon_number "5";
chr2	StringTie	exon	158254926	158254954	1000	-	.	gene_id "MSTRG.102292"; transcript_id "MSTRG.102292.20"; exon_number "6";
chr2	StringTie	transcript	158198678	158456690	1000	-	.	gene_id "MSTRG.102292"; transcript_id "MSTRG.102292.21";
chr2	StringTie	exon	158198678	158198706	1000	-	.	gene_id "MSTRG.102292"; transcript_id "MSTRG.102292.21"; exon_number "1";
chr2	StringTie	exon	158220595	158220713	1000	-	.	gene_id "MSTRG.102292"; transcript_id "MSTRG.102292.21"; exon_number "2";
chr2	StringTie	exon	158250772	158250912	1000	-	.	gene_id "MSTRG.102292"; transcript_id "MSTRG.102292.21"; exon_number "3";
chr2	StringTie	exon	158309433	158309639	1000	-	.	gene_id "MSTRG.102292"; transcript_id "MSTRG.102292.21"; exon_number "4";
chr2	StringTie	exon	158313756	158313894	1000	-	.	gene_id "MSTRG.102292"; transcript_id "MSTRG.102292.21"; exon_number "5";
chr2	StringTie	exon	158338726	158338907	1000	-	.	gene_id "MSTRG.102292"; transcript_id "MSTRG.102292.21"; exon_number "6";
chr2	StringTie	exon	158338990	158339085	1000	-	.	gene_id "MSTRG.102292"; transcript_id "MSTRG.102292.21"; exon_number "7";
chr2	StringTie	exon	158340598	158340680	1000	-	.	gene_id "MSTRG.102292"; transcript_id "MSTRG.102292.21"; exon_number "8";
chr2	StringTie	exon	158345215	158345318	1000	-	.	gene_id "MSTRG.102292"; transcript_id "MSTRG.102292.21"; exon_number "9";
chr2	StringTie	exon	158456415	158456690	1000	-	.	gene_id "MSTRG.102292"; transcript_id "MSTRG.102292.21"; exon_number "10";
chr2	StringTie	transcript	158198678	158226483	1000	-	.	gene_id "MSTRG.102292"; transcript_id "MSTRG.102292.22";
chr2	StringTie	exon	158198678	158198706	1000	-	.	gene_id "MSTRG.102292"; transcript_id "MSTRG.102292.22"; exon_number "1";
chr2	StringTie	exon	158220595	158220713	1000	-	.	gene_id "MSTRG.102292"; transcript_id "MSTRG.102292.22"; exon_number "2";
chr2	StringTie	exon	158226322	158226483	1000	-	.	gene_id "MSTRG.102292"; transcript_id "MSTRG.102292.22"; exon_number "3";
chr2	StringTie	transcript	158220519	158456736	1000	-	.	gene_id "MSTRG.102292"; transcript_id "MSTRG.102292.23";
chr2	StringTie	exon	158220519	158220713	1000	-	.	gene_id "MSTRG.102292"; transcript_id "MSTRG.102292.23"; exon_number "1";
chr2	StringTie	exon	158226326	158226483	1000	-	.	gene_id "MSTRG.102292"; transcript_id "MSTRG.102292.23"; exon_number "2";
chr2	StringTie	exon	158250772	158250912	1000	-	.	gene_id "MSTRG.102292"; transcript_id "MSTRG.102292.23"; exon_number "3";
chr2	StringTie	exon	158309433	158309639	1000	-	.	gene_id "MSTRG.102292"; transcript_id "MSTRG.102292.23"; exon_number "4";
chr2	StringTie	exon	158313756	158313894	1000	-	.	gene_id "MSTRG.102292"; transcript_id "MSTRG.102292.23"; exon_number "5";
chr2	StringTie	exon	158338726	158338907	1000	-	.	gene_id "MSTRG.102292"; transcript_id "MSTRG.102292.23"; exon_number "6";
chr2	StringTie	exon	158338990	158339085	1000	-	.	gene_id "MSTRG.102292"; transcript_id "MSTRG.102292.23"; exon_number "7";
chr2	StringTie	exon	158340242	158340393	1000	-	.	gene_id "MSTRG.102292"; transcript_id "MSTRG.102292.23"; exon_number "8";
chr2	StringTie	exon	158340598	158340680	1000	-	.	gene_id "MSTRG.102292"; transcript_id "MSTRG.102292.23"; exon_number "9";
chr2	StringTie	exon	158358449	158358570	1000	-	.	gene_id "MSTRG.102292"; transcript_id "MSTRG.102292.23"; exon_number "10";
chr2	StringTie	exon	158456415	158456736	1000	-	.	gene_id "MSTRG.102292"; transcript_id "MSTRG.102292.23"; exon_number "11";
chr2	StringTie	transcript	158286155	158456702	1000	-	.	gene_id "MSTRG.102292"; transcript_id "MSTRG.102292.24";
chr2	StringTie	exon	158286155	158288836	1000	-	.	gene_id "MSTRG.102292"; transcript_id "MSTRG.102292.24"; exon_number "1";
chr2	StringTie	exon	158309433	158309639	1000	-	.	gene_id "MSTRG.102292"; transcript_id "MSTRG.102292.24"; exon_number "2";
chr2	StringTie	exon	158313756	158313894	1000	-	.	gene_id "MSTRG.102292"; transcript_id "MSTRG.102292.24"; exon_number "3";
chr2	StringTie	exon	158338726	158338907	1000	-	.	gene_id "MSTRG.102292"; transcript_id "MSTRG.102292.24"; exon_number "4";
chr2	StringTie	exon	158338990	158339085	1000	-	.	gene_id "MSTRG.102292"; transcript_id "MSTRG.102292.24"; exon_number "5";
chr2	StringTie	exon	158340242	158340393	1000	-	.	gene_id "MSTRG.102292"; transcript_id "MSTRG.102292.24"; exon_number "6";
chr2	StringTie	exon	158340598	158340680	1000	-	.	gene_id "MSTRG.102292"; transcript_id "MSTRG.102292.24"; exon_number "7";
chr2	StringTie	exon	158345215	158345318	1000	-	.	gene_id "MSTRG.102292"; transcript_id "MSTRG.102292.24"; exon_number "8";
chr2	StringTie	exon	158358449	158358570	1000	-	.	gene_id "MSTRG.102292"; transcript_id "MSTRG.102292.24"; exon_number "9";
chr2	StringTie	exon	158456415	158456702	1000	-	.	gene_id "MSTRG.102292"; transcript_id "MSTRG.102292.24"; exon_number "10";
chr2	StringTie	transcript	158286171	158456924	1000	-	.	gene_id "MSTRG.102292"; transcript_id "MSTRG.102292.25";
chr2	StringTie	exon	158286171	158288836	1000	-	.	gene_id "MSTRG.102292"; transcript_id "MSTRG.102292.25"; exon_number "1";
chr2	StringTie	exon	158309433	158309639	1000	-	.	gene_id "MSTRG.102292"; transcript_id "MSTRG.102292.25"; exon_number "2";
chr2	StringTie	exon	158313756	158313894	1000	-	.	gene_id "MSTRG.102292"; transcript_id "MSTRG.102292.25"; exon_number "3";
chr2	StringTie	exon	158338726	158338907	1000	-	.	gene_id "MSTRG.102292"; transcript_id "MSTRG.102292.25"; exon_number "4";
chr2	StringTie	exon	158338990	158339085	1000	-	.	gene_id "MSTRG.102292"; transcript_id "MSTRG.102292.25"; exon_number "5";
chr2	StringTie	exon	158340242	158340393	1000	-	.	gene_id "MSTRG.102292"; transcript_id "MSTRG.102292.25"; exon_number "6";
chr2	StringTie	exon	158340598	158340680	1000	-	.	gene_id "MSTRG.102292"; transcript_id "MSTRG.102292.25"; exon_number "7";
chr2	StringTie	exon	158345215	158345318	1000	-	.	gene_id "MSTRG.102292"; transcript_id "MSTRG.102292.25"; exon_number "8";
chr2	StringTie	exon	158456415	158456572	1000	-	.	gene_id "MSTRG.102292"; transcript_id "MSTRG.102292.25"; exon_number "9";
chr2	StringTie	exon	158456713	158456924	1000	-	.	gene_id "MSTRG.102292"; transcript_id "MSTRG.102292.25"; exon_number "10";
chr2	StringTie	transcript	158286227	158325669	1000	-	.	gene_id "MSTRG.102292"; transcript_id "MSTRG.102292.26";
chr2	StringTie	exon	158286227	158288836	1000	-	.	gene_id "MSTRG.102292"; transcript_id "MSTRG.102292.26"; exon_number "1";
chr2	StringTie	exon	158309433	158309639	1000	-	.	gene_id "MSTRG.102292"; transcript_id "MSTRG.102292.26"; exon_number "2";
chr2	StringTie	exon	158313756	158313894	1000	-	.	gene_id "MSTRG.102292"; transcript_id "MSTRG.102292.26"; exon_number "3";
chr2	StringTie	exon	158325328	158325669	1000	-	.	gene_id "MSTRG.102292"; transcript_id "MSTRG.102292.26"; exon_number "4";
chr2	StringTie	transcript	158286287	158456726	1000	-	.	gene_id "MSTRG.102292"; transcript_id "MSTRG.102292.27";
chr2	StringTie	exon	158286287	158288836	1000	-	.	gene_id "MSTRG.102292"; transcript_id "MSTRG.102292.27"; exon_number "1";
chr2	StringTie	exon	158309433	158309639	1000	-	.	gene_id "MSTRG.102292"; transcript_id "MSTRG.102292.27"; exon_number "2";
chr2	StringTie	exon	158313756	158313894	1000	-	.	gene_id "MSTRG.102292"; transcript_id "MSTRG.102292.27"; exon_number "3";
chr2	StringTie	exon	158338726	158338907	1000	-	.	gene_id "MSTRG.102292"; transcript_id "MSTRG.102292.27"; exon_number "4";
chr2	StringTie	exon	158338990	158339085	1000	-	.	gene_id "MSTRG.102292"; transcript_id "MSTRG.102292.27"; exon_number "5";
chr2	StringTie	exon	158340242	158340393	1000	-	.	gene_id "MSTRG.102292"; transcript_id "MSTRG.102292.27"; exon_number "6";
chr2	StringTie	exon	158340598	158340680	1000	-	.	gene_id "MSTRG.102292"; transcript_id "MSTRG.102292.27"; exon_number "7";
chr2	StringTie	exon	158345215	158345318	1000	-	.	gene_id "MSTRG.102292"; transcript_id "MSTRG.102292.27"; exon_number "8";
chr2	StringTie	exon	158358449	158358570	1000	-	.	gene_id "MSTRG.102292"; transcript_id "MSTRG.102292.27"; exon_number "9";
chr2	StringTie	exon	158366014	158366076	1000	-	.	gene_id "MSTRG.102292"; transcript_id "MSTRG.102292.27"; exon_number "10";
chr2	StringTie	exon	158393228	158393310	1000	-	.	gene_id "MSTRG.102292"; transcript_id "MSTRG.102292.27"; exon_number "11";
chr2	StringTie	exon	158456415	158456726	1000	-	.	gene_id "MSTRG.102292"; transcript_id "MSTRG.102292.27"; exon_number "12";
chr2	StringTie	transcript	158286291	158366048	1000	-	.	gene_id "MSTRG.102292"; transcript_id "MSTRG.102292.28";
chr2	StringTie	exon	158286291	158288836	1000	-	.	gene_id "MSTRG.102292"; transcript_id "MSTRG.102292.28"; exon_number "1";
chr2	StringTie	exon	158309433	158309639	1000	-	.	gene_id "MSTRG.102292"; transcript_id "MSTRG.102292.28"; exon_number "2";
chr2	StringTie	exon	158313756	158313894	1000	-	.	gene_id "MSTRG.102292"; transcript_id "MSTRG.102292.28"; exon_number "3";
chr2	StringTie	exon	158338726	158338907	1000	-	.	gene_id "MSTRG.102292"; transcript_id "MSTRG.102292.28"; exon_number "4";
chr2	StringTie	exon	158338990	158339085	1000	-	.	gene_id "MSTRG.102292"; transcript_id "MSTRG.102292.28"; exon_number "5";
chr2	StringTie	exon	158340598	158340680	1000	-	.	gene_id "MSTRG.102292"; transcript_id "MSTRG.102292.28"; exon_number "6";
chr2	StringTie	exon	158345215	158345318	1000	-	.	gene_id "MSTRG.102292"; transcript_id "MSTRG.102292.28"; exon_number "7";
chr2	StringTie	exon	158358449	158358570	1000	-	.	gene_id "MSTRG.102292"; transcript_id "MSTRG.102292.28"; exon_number "8";
chr2	StringTie	exon	158366014	158366048	1000	-	.	gene_id "MSTRG.102292"; transcript_id "MSTRG.102292.28"; exon_number "9";
chr2	StringTie	transcript	158286383	158381056	1000	-	.	gene_id "MSTRG.102292"; transcript_id "MSTRG.102292.29";
chr2	StringTie	exon	158286383	158288836	1000	-	.	gene_id "MSTRG.102292"; transcript_id "MSTRG.102292.29"; exon_number "1";
chr2	StringTie	exon	158309433	158309639	1000	-	.	gene_id "MSTRG.102292"; transcript_id "MSTRG.102292.29"; exon_number "2";
chr2	StringTie	exon	158313756	158313894	1000	-	.	gene_id "MSTRG.102292"; transcript_id "MSTRG.102292.29"; exon_number "3";
chr2	StringTie	exon	158338726	158338907	1000	-	.	gene_id "MSTRG.102292"; transcript_id "MSTRG.102292.29"; exon_number "4";
chr2	StringTie	exon	158338990	158339085	1000	-	.	gene_id "MSTRG.102292"; transcript_id "MSTRG.102292.29"; exon_number "5";
chr2	StringTie	exon	158340242	158340393	1000	-	.	gene_id "MSTRG.102292"; transcript_id "MSTRG.102292.29"; exon_number "6";
chr2	StringTie	exon	158340598	158340680	1000	-	.	gene_id "MSTRG.102292"; transcript_id "MSTRG.102292.29"; exon_number "7";
chr2	StringTie	exon	158358449	158358570	1000	-	.	gene_id "MSTRG.102292"; transcript_id "MSTRG.102292.29"; exon_number "8";
chr2	StringTie	exon	158366014	158366076	1000	-	.	gene_id "MSTRG.102292"; transcript_id "MSTRG.102292.29"; exon_number "9";
chr2	StringTie	exon	158380829	158381056	1000	-	.	gene_id "MSTRG.102292"; transcript_id "MSTRG.102292.29"; exon_number "10";
chr2	StringTie	transcript	158169545	158182240	1000	-	.	gene_id "MSTRG.102292"; transcript_id "MSTRG.102292.3";
chr2	StringTie	exon	158169545	158172259	1000	-	.	gene_id "MSTRG.102292"; transcript_id "MSTRG.102292.3"; exon_number "1";
chr2	StringTie	exon	158176521	158176661	1000	-	.	gene_id "MSTRG.102292"; transcript_id "MSTRG.102292.3"; exon_number "2";
chr2	StringTie	exon	158178879	158178996	1000	-	.	gene_id "MSTRG.102292"; transcript_id "MSTRG.102292.3"; exon_number "3";
chr2	StringTie	exon	158182157	158182240	1000	-	.	gene_id "MSTRG.102292"; transcript_id "MSTRG.102292.3"; exon_number "4";
chr2	StringTie	transcript	158286383	158366040	1000	-	.	gene_id "MSTRG.102292"; transcript_id "MSTRG.102292.30";
chr2	StringTie	exon	158286383	158288836	1000	-	.	gene_id "MSTRG.102292"; transcript_id "MSTRG.102292.30"; exon_number "1";
chr2	StringTie	exon	158309433	158309639	1000	-	.	gene_id "MSTRG.102292"; transcript_id "MSTRG.102292.30"; exon_number "2";
chr2	StringTie	exon	158313756	158313894	1000	-	.	gene_id "MSTRG.102292"; transcript_id "MSTRG.102292.30"; exon_number "3";
chr2	StringTie	exon	158338726	158338907	1000	-	.	gene_id "MSTRG.102292"; transcript_id "MSTRG.102292.30"; exon_number "4";
chr2	StringTie	exon	158338990	158339085	1000	-	.	gene_id "MSTRG.102292"; transcript_id "MSTRG.102292.30"; exon_number "5";
chr2	StringTie	exon	158358449	158358570	1000	-	.	gene_id "MSTRG.102292"; transcript_id "MSTRG.102292.30"; exon_number "6";
chr2	StringTie	exon	158366014	158366040	1000	-	.	gene_id "MSTRG.102292"; transcript_id "MSTRG.102292.30"; exon_number "7";
chr2	StringTie	transcript	158286388	158456726	1000	-	.	gene_id "MSTRG.102292"; transcript_id "MSTRG.102292.31";
chr2	StringTie	exon	158286388	158288836	1000	-	.	gene_id "MSTRG.102292"; transcript_id "MSTRG.102292.31"; exon_number "1";
chr2	StringTie	exon	158309433	158309639	1000	-	.	gene_id "MSTRG.102292"; transcript_id "MSTRG.102292.31"; exon_number "2";
chr2	StringTie	exon	158313756	158313894	1000	-	.	gene_id "MSTRG.102292"; transcript_id "MSTRG.102292.31"; exon_number "3";
chr2	StringTie	exon	158324911	158325081	1000	-	.	gene_id "MSTRG.102292"; transcript_id "MSTRG.102292.31"; exon_number "4";
chr2	StringTie	exon	158338726	158338907	1000	-	.	gene_id "MSTRG.102292"; transcript_id "MSTRG.102292.31"; exon_number "5";
chr2	StringTie	exon	158338990	158339085	1000	-	.	gene_id "MSTRG.102292"; transcript_id "MSTRG.102292.31"; exon_number "6";
chr2	StringTie	exon	158340242	158340393	1000	-	.	gene_id "MSTRG.102292"; transcript_id "MSTRG.102292.31"; exon_number "7";
chr2	StringTie	exon	158340598	158340680	1000	-	.	gene_id "MSTRG.102292"; transcript_id "MSTRG.102292.31"; exon_number "8";
chr2	StringTie	exon	158345215	158345318	1000	-	.	gene_id "MSTRG.102292"; transcript_id "MSTRG.102292.31"; exon_number "9";
chr2	StringTie	exon	158358449	158358570	1000	-	.	gene_id "MSTRG.102292"; transcript_id "MSTRG.102292.31"; exon_number "10";
chr2	StringTie	exon	158366014	158366076	1000	-	.	gene_id "MSTRG.102292"; transcript_id "MSTRG.102292.31"; exon_number "11";
chr2	StringTie	exon	158393228	158393310	1000	-	.	gene_id "MSTRG.102292"; transcript_id "MSTRG.102292.31"; exon_number "12";
chr2	StringTie	exon	158456415	158456726	1000	-	.	gene_id "MSTRG.102292"; transcript_id "MSTRG.102292.31"; exon_number "13";
chr2	StringTie	transcript	158286388	158380072	1000	-	.	gene_id "MSTRG.102292"; transcript_id "MSTRG.102292.32";
chr2	StringTie	exon	158286388	158288836	1000	-	.	gene_id "MSTRG.102292"; transcript_id "MSTRG.102292.32"; exon_number "1";
chr2	StringTie	exon	158309433	158309639	1000	-	.	gene_id "MSTRG.102292"; transcript_id "MSTRG.102292.32"; exon_number "2";
chr2	StringTie	exon	158313756	158313894	1000	-	.	gene_id "MSTRG.102292"; transcript_id "MSTRG.102292.32"; exon_number "3";
chr2	StringTie	exon	158338726	158338907	1000	-	.	gene_id "MSTRG.102292"; transcript_id "MSTRG.102292.32"; exon_number "4";
chr2	StringTie	exon	158338990	158339085	1000	-	.	gene_id "MSTRG.102292"; transcript_id "MSTRG.102292.32"; exon_number "5";
chr2	StringTie	exon	158340242	158340393	1000	-	.	gene_id "MSTRG.102292"; transcript_id "MSTRG.102292.32"; exon_number "6";
chr2	StringTie	exon	158340598	158340680	1000	-	.	gene_id "MSTRG.102292"; transcript_id "MSTRG.102292.32"; exon_number "7";
chr2	StringTie	exon	158358449	158358570	1000	-	.	gene_id "MSTRG.102292"; transcript_id "MSTRG.102292.32"; exon_number "8";
chr2	StringTie	exon	158366014	158366076	1000	-	.	gene_id "MSTRG.102292"; transcript_id "MSTRG.102292.32"; exon_number "9";
chr2	StringTie	exon	158379987	158380072	1000	-	.	gene_id "MSTRG.102292"; transcript_id "MSTRG.102292.32"; exon_number "10";
chr2	StringTie	transcript	158286388	158456726	1000	-	.	gene_id "MSTRG.102292"; transcript_id "MSTRG.102292.33";
chr2	StringTie	exon	158286388	158288836	1000	-	.	gene_id "MSTRG.102292"; transcript_id "MSTRG.102292.33"; exon_number "1";
chr2	StringTie	exon	158309433	158309639	1000	-	.	gene_id "MSTRG.102292"; transcript_id "MSTRG.102292.33"; exon_number "2";
chr2	StringTie	exon	158313756	158313894	1000	-	.	gene_id "MSTRG.102292"; transcript_id "MSTRG.102292.33"; exon_number "3";
chr2	StringTie	exon	158338726	158338907	1000	-	.	gene_id "MSTRG.102292"; transcript_id "MSTRG.102292.33"; exon_number "4";
chr2	StringTie	exon	158338990	158339085	1000	-	.	gene_id "MSTRG.102292"; transcript_id "MSTRG.102292.33"; exon_number "5";
chr2	StringTie	exon	158340242	158340393	1000	-	.	gene_id "MSTRG.102292"; transcript_id "MSTRG.102292.33"; exon_number "6";
chr2	StringTie	exon	158340598	158340680	1000	-	.	gene_id "MSTRG.102292"; transcript_id "MSTRG.102292.33"; exon_number "7";
chr2	StringTie	exon	158358449	158358570	1000	-	.	gene_id "MSTRG.102292"; transcript_id "MSTRG.102292.33"; exon_number "8";
chr2	StringTie	exon	158366014	158366076	1000	-	.	gene_id "MSTRG.102292"; transcript_id "MSTRG.102292.33"; exon_number "9";
chr2	StringTie	exon	158393228	158393310	1000	-	.	gene_id "MSTRG.102292"; transcript_id "MSTRG.102292.33"; exon_number "10";
chr2	StringTie	exon	158456415	158456726	1000	-	.	gene_id "MSTRG.102292"; transcript_id "MSTRG.102292.33"; exon_number "11";
chr2	StringTie	transcript	158286396	158359491	1000	-	.	gene_id "MSTRG.102292"; transcript_id "MSTRG.102292.34";
chr2	StringTie	exon	158286396	158288836	1000	-	.	gene_id "MSTRG.102292"; transcript_id "MSTRG.102292.34"; exon_number "1";
chr2	StringTie	exon	158309433	158309639	1000	-	.	gene_id "MSTRG.102292"; transcript_id "MSTRG.102292.34"; exon_number "2";
chr2	StringTie	exon	158313756	158313894	1000	-	.	gene_id "MSTRG.102292"; transcript_id "MSTRG.102292.34"; exon_number "3";
chr2	StringTie	exon	158338726	158338907	1000	-	.	gene_id "MSTRG.102292"; transcript_id "MSTRG.102292.34"; exon_number "4";
chr2	StringTie	exon	158338990	158339085	1000	-	.	gene_id "MSTRG.102292"; transcript_id "MSTRG.102292.34"; exon_number "5";
chr2	StringTie	exon	158340242	158340393	1000	-	.	gene_id "MSTRG.102292"; transcript_id "MSTRG.102292.34"; exon_number "6";
chr2	StringTie	exon	158340598	158340680	1000	-	.	gene_id "MSTRG.102292"; transcript_id "MSTRG.102292.34"; exon_number "7";
chr2	StringTie	exon	158345215	158345318	1000	-	.	gene_id "MSTRG.102292"; transcript_id "MSTRG.102292.34"; exon_number "8";
chr2	StringTie	exon	158358449	158358570	1000	-	.	gene_id "MSTRG.102292"; transcript_id "MSTRG.102292.34"; exon_number "9";
chr2	StringTie	exon	158359386	158359491	1000	-	.	gene_id "MSTRG.102292"; transcript_id "MSTRG.102292.34"; exon_number "10";
chr2	StringTie	transcript	158286463	158456726	1000	-	.	gene_id "MSTRG.102292"; transcript_id "MSTRG.102292.35";
chr2	StringTie	exon	158286463	158288836	1000	-	.	gene_id "MSTRG.102292"; transcript_id "MSTRG.102292.35"; exon_number "1";
chr2	StringTie	exon	158309433	158309639	1000	-	.	gene_id "MSTRG.102292"; transcript_id "MSTRG.102292.35"; exon_number "2";
chr2	StringTie	exon	158313756	158313894	1000	-	.	gene_id "MSTRG.102292"; transcript_id "MSTRG.102292.35"; exon_number "3";
chr2	StringTie	exon	158338726	158338907	1000	-	.	gene_id "MSTRG.102292"; transcript_id "MSTRG.102292.35"; exon_number "4";
chr2	StringTie	exon	158338990	158339085	1000	-	.	gene_id "MSTRG.102292"; transcript_id "MSTRG.102292.35"; exon_number "5";
chr2	StringTie	exon	158340598	158340680	1000	-	.	gene_id "MSTRG.102292"; transcript_id "MSTRG.102292.35"; exon_number "6";
chr2	StringTie	exon	158358449	158358570	1000	-	.	gene_id "MSTRG.102292"; transcript_id "MSTRG.102292.35"; exon_number "7";
chr2	StringTie	exon	158366014	158366076	1000	-	.	gene_id "MSTRG.102292"; transcript_id "MSTRG.102292.35"; exon_number "8";
chr2	StringTie	exon	158393228	158393310	1000	-	.	gene_id "MSTRG.102292"; transcript_id "MSTRG.102292.35"; exon_number "9";
chr2	StringTie	exon	158456415	158456726	1000	-	.	gene_id "MSTRG.102292"; transcript_id "MSTRG.102292.35"; exon_number "10";
chr2	StringTie	transcript	158286968	158325500	1000	-	.	gene_id "MSTRG.102292"; transcript_id "MSTRG.102292.36";
chr2	StringTie	exon	158286968	158287418	1000	-	.	gene_id "MSTRG.102292"; transcript_id "MSTRG.102292.36"; exon_number "1";
chr2	StringTie	exon	158309433	158309639	1000	-	.	gene_id "MSTRG.102292"; transcript_id "MSTRG.102292.36"; exon_number "2";
chr2	StringTie	exon	158313756	158313894	1000	-	.	gene_id "MSTRG.102292"; transcript_id "MSTRG.102292.36"; exon_number "3";
chr2	StringTie	exon	158325328	158325500	1000	-	.	gene_id "MSTRG.102292"; transcript_id "MSTRG.102292.36"; exon_number "4";
chr2	StringTie	transcript	158287277	158393236	1000	-	.	gene_id "MSTRG.102292"; transcript_id "MSTRG.102292.37";
chr2	StringTie	exon	158287277	158287418	1000	-	.	gene_id "MSTRG.102292"; transcript_id "MSTRG.102292.37"; exon_number "1";
chr2	StringTie	exon	158309433	158309639	1000	-	.	gene_id "MSTRG.102292"; transcript_id "MSTRG.102292.37"; exon_number "2";
chr2	StringTie	exon	158313756	158313894	1000	-	.	gene_id "MSTRG.102292"; transcript_id "MSTRG.102292.37"; exon_number "3";
chr2	StringTie	exon	158338726	158338907	1000	-	.	gene_id "MSTRG.102292"; transcript_id "MSTRG.102292.37"; exon_number "4";
chr2	StringTie	exon	158338990	158339085	1000	-	.	gene_id "MSTRG.102292"; transcript_id "MSTRG.102292.37"; exon_number "5";
chr2	StringTie	exon	158340242	158340393	1000	-	.	gene_id "MSTRG.102292"; transcript_id "MSTRG.102292.37"; exon_number "6";
chr2	StringTie	exon	158340598	158340680	1000	-	.	gene_id "MSTRG.102292"; transcript_id "MSTRG.102292.37"; exon_number "7";
chr2	StringTie	exon	158345215	158345318	1000	-	.	gene_id "MSTRG.102292"; transcript_id "MSTRG.102292.37"; exon_number "8";
chr2	StringTie	exon	158358449	158358570	1000	-	.	gene_id "MSTRG.102292"; transcript_id "MSTRG.102292.37"; exon_number "9";
chr2	StringTie	exon	158366014	158366076	1000	-	.	gene_id "MSTRG.102292"; transcript_id "MSTRG.102292.37"; exon_number "10";
chr2	StringTie	exon	158393228	158393236	1000	-	.	gene_id "MSTRG.102292"; transcript_id "MSTRG.102292.37"; exon_number "11";
chr2	StringTie	transcript	158287610	158456726	1000	-	.	gene_id "MSTRG.102292"; transcript_id "MSTRG.102292.38";
chr2	StringTie	exon	158287610	158288836	1000	-	.	gene_id "MSTRG.102292"; transcript_id "MSTRG.102292.38"; exon_number "1";
chr2	StringTie	exon	158309433	158309639	1000	-	.	gene_id "MSTRG.102292"; transcript_id "MSTRG.102292.38"; exon_number "2";
chr2	StringTie	exon	158310714	158311450	1000	-	.	gene_id "MSTRG.102292"; transcript_id "MSTRG.102292.38"; exon_number "3";
chr2	StringTie	exon	158313756	158313894	1000	-	.	gene_id "MSTRG.102292"; transcript_id "MSTRG.102292.38"; exon_number "4";
chr2	StringTie	exon	158338726	158338907	1000	-	.	gene_id "MSTRG.102292"; transcript_id "MSTRG.102292.38"; exon_number "5";
chr2	StringTie	exon	158338990	158339085	1000	-	.	gene_id "MSTRG.102292"; transcript_id "MSTRG.102292.38"; exon_number "6";
chr2	StringTie	exon	158340242	158340393	1000	-	.	gene_id "MSTRG.102292"; transcript_id "MSTRG.102292.38"; exon_number "7";
chr2	StringTie	exon	158340598	158340680	1000	-	.	gene_id "MSTRG.102292"; transcript_id "MSTRG.102292.38"; exon_number "8";
chr2	StringTie	exon	158358449	158358570	1000	-	.	gene_id "MSTRG.102292"; transcript_id "MSTRG.102292.38"; exon_number "9";
chr2	StringTie	exon	158366014	158366076	1000	-	.	gene_id "MSTRG.102292"; transcript_id "MSTRG.102292.38"; exon_number "10";
chr2	StringTie	exon	158393228	158393310	1000	-	.	gene_id "MSTRG.102292"; transcript_id "MSTRG.102292.38"; exon_number "11";
chr2	StringTie	exon	158456415	158456726	1000	-	.	gene_id "MSTRG.102292"; transcript_id "MSTRG.102292.38"; exon_number "12";
chr2	StringTie	transcript	158288119	158315867	1000	-	.	gene_id "MSTRG.102292"; transcript_id "MSTRG.102292.39";
chr2	StringTie	exon	158288119	158288836	1000	-	.	gene_id "MSTRG.102292"; transcript_id "MSTRG.102292.39"; exon_number "1";
chr2	StringTie	exon	158309433	158309639	1000	-	.	gene_id "MSTRG.102292"; transcript_id "MSTRG.102292.39"; exon_number "2";
chr2	StringTie	exon	158313756	158313894	1000	-	.	gene_id "MSTRG.102292"; transcript_id "MSTRG.102292.39"; exon_number "3";
chr2	StringTie	exon	158315837	158315867	1000	-	.	gene_id "MSTRG.102292"; transcript_id "MSTRG.102292.39"; exon_number "4";
chr2	StringTie	transcript	158170082	158456859	1000	-	.	gene_id "MSTRG.102292"; transcript_id "MSTRG.102292.4";
chr2	StringTie	exon	158170082	158172259	1000	-	.	gene_id "MSTRG.102292"; transcript_id "MSTRG.102292.4"; exon_number "1";
chr2	StringTie	exon	158176521	158176661	1000	-	.	gene_id "MSTRG.102292"; transcript_id "MSTRG.102292.4"; exon_number "2";
chr2	StringTie	exon	158178879	158178996	1000	-	.	gene_id "MSTRG.102292"; transcript_id "MSTRG.102292.4"; exon_number "3";
chr2	StringTie	exon	158220595	158220713	1000	-	.	gene_id "MSTRG.102292"; transcript_id "MSTRG.102292.4"; exon_number "4";
chr2	StringTie	exon	158250772	158250912	1000	-	.	gene_id "MSTRG.102292"; transcript_id "MSTRG.102292.4"; exon_number "5";
chr2	StringTie	exon	158309433	158309639	1000	-	.	gene_id "MSTRG.102292"; transcript_id "MSTRG.102292.4"; exon_number "6";
chr2	StringTie	exon	158313756	158313894	1000	-	.	gene_id "MSTRG.102292"; transcript_id "MSTRG.102292.4"; exon_number "7";
chr2	StringTie	exon	158338726	158338907	1000	-	.	gene_id "MSTRG.102292"; transcript_id "MSTRG.102292.4"; exon_number "8";
chr2	StringTie	exon	158338990	158339085	1000	-	.	gene_id "MSTRG.102292"; transcript_id "MSTRG.102292.4"; exon_number "9";
chr2	StringTie	exon	158340242	158340393	1000	-	.	gene_id "MSTRG.102292"; transcript_id "MSTRG.102292.4"; exon_number "10";
chr2	StringTie	exon	158340598	158340680	1000	-	.	gene_id "MSTRG.102292"; transcript_id "MSTRG.102292.4"; exon_number "11";
chr2	StringTie	exon	158358449	158358570	1000	-	.	gene_id "MSTRG.102292"; transcript_id "MSTRG.102292.4"; exon_number "12";
chr2	StringTie	exon	158456415	158456859	1000	-	.	gene_id "MSTRG.102292"; transcript_id "MSTRG.102292.4"; exon_number "13";
chr2	StringTie	transcript	158288288	158366030	1000	-	.	gene_id "MSTRG.102292"; transcript_id "MSTRG.102292.40";
chr2	StringTie	exon	158288288	158288836	1000	-	.	gene_id "MSTRG.102292"; transcript_id "MSTRG.102292.40"; exon_number "1";
chr2	StringTie	exon	158309433	158309639	1000	-	.	gene_id "MSTRG.102292"; transcript_id "MSTRG.102292.40"; exon_number "2";
chr2	StringTie	exon	158313756	158313894	1000	-	.	gene_id "MSTRG.102292"; transcript_id "MSTRG.102292.40"; exon_number "3";
chr2	StringTie	exon	158338726	158338907	1000	-	.	gene_id "MSTRG.102292"; transcript_id "MSTRG.102292.40"; exon_number "4";
chr2	StringTie	exon	158338990	158339085	1000	-	.	gene_id "MSTRG.102292"; transcript_id "MSTRG.102292.40"; exon_number "5";
chr2	StringTie	exon	158345215	158345318	1000	-	.	gene_id "MSTRG.102292"; transcript_id "MSTRG.102292.40"; exon_number "6";
chr2	StringTie	exon	158358449	158358570	1000	-	.	gene_id "MSTRG.102292"; transcript_id "MSTRG.102292.40"; exon_number "7";
chr2	StringTie	exon	158366014	158366030	1000	-	.	gene_id "MSTRG.102292"; transcript_id "MSTRG.102292.40"; exon_number "8";
chr2	StringTie	transcript	158299773	158358543	1000	-	.	gene_id "MSTRG.102292"; transcript_id "MSTRG.102292.43";
chr2	StringTie	exon	158299773	158299799	1000	-	.	gene_id "MSTRG.102292"; transcript_id "MSTRG.102292.43"; exon_number "1";
chr2	StringTie	exon	158309433	158309639	1000	-	.	gene_id "MSTRG.102292"; transcript_id "MSTRG.102292.43"; exon_number "2";
chr2	StringTie	exon	158313756	158313894	1000	-	.	gene_id "MSTRG.102292"; transcript_id "MSTRG.102292.43"; exon_number "3";
chr2	StringTie	exon	158338726	158338907	1000	-	.	gene_id "MSTRG.102292"; transcript_id "MSTRG.102292.43"; exon_number "4";
chr2	StringTie	exon	158338990	158339085	1000	-	.	gene_id "MSTRG.102292"; transcript_id "MSTRG.102292.43"; exon_number "5";
chr2	StringTie	exon	158340598	158340680	1000	-	.	gene_id "MSTRG.102292"; transcript_id "MSTRG.102292.43"; exon_number "6";
chr2	StringTie	exon	158358449	158358543	1000	-	.	gene_id "MSTRG.102292"; transcript_id "MSTRG.102292.43"; exon_number "7";
chr2	StringTie	transcript	158304038	158366095	1000	-	.	gene_id "MSTRG.102292"; transcript_id "MSTRG.102292.44";
chr2	StringTie	exon	158304038	158304216	1000	-	.	gene_id "MSTRG.102292"; transcript_id "MSTRG.102292.44"; exon_number "1";
chr2	StringTie	exon	158309433	158309639	1000	-	.	gene_id "MSTRG.102292"; transcript_id "MSTRG.102292.44"; exon_number "2";
chr2	StringTie	exon	158313756	158313894	1000	-	.	gene_id "MSTRG.102292"; transcript_id "MSTRG.102292.44"; exon_number "3";
chr2	StringTie	exon	158338726	158338907	1000	-	.	gene_id "MSTRG.102292"; transcript_id "MSTRG.102292.44"; exon_number "4";
chr2	StringTie	exon	158338990	158339085	1000	-	.	gene_id "MSTRG.102292"; transcript_id "MSTRG.102292.44"; exon_number "5";
chr2	StringTie	exon	158340242	158340393	1000	-	.	gene_id "MSTRG.102292"; transcript_id "MSTRG.102292.44"; exon_number "6";
chr2	StringTie	exon	158340598	158340680	1000	-	.	gene_id "MSTRG.102292"; transcript_id "MSTRG.102292.44"; exon_number "7";
chr2	StringTie	exon	158358449	158358570	1000	-	.	gene_id "MSTRG.102292"; transcript_id "MSTRG.102292.44"; exon_number "8";
chr2	StringTie	exon	158366014	158366095	1000	-	.	gene_id "MSTRG.102292"; transcript_id "MSTRG.102292.44"; exon_number "9";
chr2	StringTie	transcript	158309422	158380963	1000	-	.	gene_id "MSTRG.102292"; transcript_id "MSTRG.102292.45";
chr2	StringTie	exon	158309422	158309639	1000	-	.	gene_id "MSTRG.102292"; transcript_id "MSTRG.102292.45"; exon_number "1";
chr2	StringTie	exon	158313756	158313894	1000	-	.	gene_id "MSTRG.102292"; transcript_id "MSTRG.102292.45"; exon_number "2";
chr2	StringTie	exon	158338726	158338907	1000	-	.	gene_id "MSTRG.102292"; transcript_id "MSTRG.102292.45"; exon_number "3";
chr2	StringTie	exon	158338990	158339085	1000	-	.	gene_id "MSTRG.102292"; transcript_id "MSTRG.102292.45"; exon_number "4";
chr2	StringTie	exon	158340242	158340393	1000	-	.	gene_id "MSTRG.102292"; transcript_id "MSTRG.102292.45"; exon_number "5";
chr2	StringTie	exon	158340598	158340680	1000	-	.	gene_id "MSTRG.102292"; transcript_id "MSTRG.102292.45"; exon_number "6";
chr2	StringTie	exon	158358449	158358570	1000	-	.	gene_id "MSTRG.102292"; transcript_id "MSTRG.102292.45"; exon_number "7";
chr2	StringTie	exon	158380829	158380963	1000	-	.	gene_id "MSTRG.102292"; transcript_id "MSTRG.102292.45"; exon_number "8";
chr2	StringTie	transcript	158309432	158380955	1000	-	.	gene_id "MSTRG.102292"; transcript_id "MSTRG.102292.46";
chr2	StringTie	exon	158309432	158309639	1000	-	.	gene_id "MSTRG.102292"; transcript_id "MSTRG.102292.46"; exon_number "1";
chr2	StringTie	exon	158313756	158313894	1000	-	.	gene_id "MSTRG.102292"; transcript_id "MSTRG.102292.46"; exon_number "2";
chr2	StringTie	exon	158338726	158338907	1000	-	.	gene_id "MSTRG.102292"; transcript_id "MSTRG.102292.46"; exon_number "3";
chr2	StringTie	exon	158338990	158339085	1000	-	.	gene_id "MSTRG.102292"; transcript_id "MSTRG.102292.46"; exon_number "4";
chr2	StringTie	exon	158340242	158340393	1000	-	.	gene_id "MSTRG.102292"; transcript_id "MSTRG.102292.46"; exon_number "5";
chr2	StringTie	exon	158340598	158340680	1000	-	.	gene_id "MSTRG.102292"; transcript_id "MSTRG.102292.46"; exon_number "6";
chr2	StringTie	exon	158345215	158345318	1000	-	.	gene_id "MSTRG.102292"; transcript_id "MSTRG.102292.46"; exon_number "7";
chr2	StringTie	exon	158358449	158358570	1000	-	.	gene_id "MSTRG.102292"; transcript_id "MSTRG.102292.46"; exon_number "8";
chr2	StringTie	exon	158366014	158366076	1000	-	.	gene_id "MSTRG.102292"; transcript_id "MSTRG.102292.46"; exon_number "9";
chr2	StringTie	exon	158380916	158380955	1000	-	.	gene_id "MSTRG.102292"; transcript_id "MSTRG.102292.46"; exon_number "10";
chr2	StringTie	transcript	158309438	158456721	1000	-	.	gene_id "MSTRG.102292"; transcript_id "MSTRG.102292.47";
chr2	StringTie	exon	158309438	158309639	1000	-	.	gene_id "MSTRG.102292"; transcript_id "MSTRG.102292.47"; exon_number "1";
chr2	StringTie	exon	158313756	158313894	1000	-	.	gene_id "MSTRG.102292"; transcript_id "MSTRG.102292.47"; exon_number "2";
chr2	StringTie	exon	158338726	158338907	1000	-	.	gene_id "MSTRG.102292"; transcript_id "MSTRG.102292.47"; exon_number "3";
chr2	StringTie	exon	158338990	158339085	1000	-	.	gene_id "MSTRG.102292"; transcript_id "MSTRG.102292.47"; exon_number "4";
chr2	StringTie	exon	158340242	158340393	1000	-	.	gene_id "MSTRG.102292"; transcript_id "MSTRG.102292.47"; exon_number "5";
chr2	StringTie	exon	158340598	158340680	1000	-	.	gene_id "MSTRG.102292"; transcript_id "MSTRG.102292.47"; exon_number "6";
chr2	StringTie	exon	158343042	158343249	1000	-	.	gene_id "MSTRG.102292"; transcript_id "MSTRG.102292.47"; exon_number "7";
chr2	StringTie	exon	158345215	158345318	1000	-	.	gene_id "MSTRG.102292"; transcript_id "MSTRG.102292.47"; exon_number "8";
chr2	StringTie	exon	158358449	158358570	1000	-	.	gene_id "MSTRG.102292"; transcript_id "MSTRG.102292.47"; exon_number "9";
chr2	StringTie	exon	158366014	158366076	1000	-	.	gene_id "MSTRG.102292"; transcript_id "MSTRG.102292.47"; exon_number "10";
chr2	StringTie	exon	158456415	158456721	1000	-	.	gene_id "MSTRG.102292"; transcript_id "MSTRG.102292.47"; exon_number "11";
chr2	StringTie	transcript	158309440	158310616	1000	-	.	gene_id "MSTRG.102292"; transcript_id "MSTRG.102292.48";
chr2	StringTie	exon	158309440	158309639	1000	-	.	gene_id "MSTRG.102292"; transcript_id "MSTRG.102292.48"; exon_number "1";
chr2	StringTie	exon	158310597	158310616	1000	-	.	gene_id "MSTRG.102292"; transcript_id "MSTRG.102292.48"; exon_number "2";
chr2	StringTie	transcript	158309471	158323000	1000	-	.	gene_id "MSTRG.102292"; transcript_id "MSTRG.102292.49";
chr2	StringTie	exon	158309471	158309639	1000	-	.	gene_id "MSTRG.102292"; transcript_id "MSTRG.102292.49"; exon_number "1";
chr2	StringTie	exon	158313756	158313894	1000	-	.	gene_id "MSTRG.102292"; transcript_id "MSTRG.102292.49"; exon_number "2";
chr2	StringTie	exon	158322908	158323000	1000	-	.	gene_id "MSTRG.102292"; transcript_id "MSTRG.102292.49"; exon_number "3";
chr2	StringTie	transcript	158170193	158456719	1000	-	.	gene_id "MSTRG.102292"; transcript_id "MSTRG.102292.5";
chr2	StringTie	exon	158170193	158172259	1000	-	.	gene_id "MSTRG.102292"; transcript_id "MSTRG.102292.5"; exon_number "1";
chr2	StringTie	exon	158176521	158176661	1000	-	.	gene_id "MSTRG.102292"; transcript_id "MSTRG.102292.5"; exon_number "2";
chr2	StringTie	exon	158178879	158178996	1000	-	.	gene_id "MSTRG.102292"; transcript_id "MSTRG.102292.5"; exon_number "3";
chr2	StringTie	exon	158220595	158220713	1000	-	.	gene_id "MSTRG.102292"; transcript_id "MSTRG.102292.5"; exon_number "4";
chr2	StringTie	exon	158250772	158250912	1000	-	.	gene_id "MSTRG.102292"; transcript_id "MSTRG.102292.5"; exon_number "5";
chr2	StringTie	exon	158309433	158309639	1000	-	.	gene_id "MSTRG.102292"; transcript_id "MSTRG.102292.5"; exon_number "6";
chr2	StringTie	exon	158313756	158313894	1000	-	.	gene_id "MSTRG.102292"; transcript_id "MSTRG.102292.5"; exon_number "7";
chr2	StringTie	exon	158338726	158338907	1000	-	.	gene_id "MSTRG.102292"; transcript_id "MSTRG.102292.5"; exon_number "8";
chr2	StringTie	exon	158338990	158339085	1000	-	.	gene_id "MSTRG.102292"; transcript_id "MSTRG.102292.5"; exon_number "9";
chr2	StringTie	exon	158340242	158340393	1000	-	.	gene_id "MSTRG.102292"; transcript_id "MSTRG.102292.5"; exon_number "10";
chr2	StringTie	exon	158340598	158340680	1000	-	.	gene_id "MSTRG.102292"; transcript_id "MSTRG.102292.5"; exon_number "11";
chr2	StringTie	exon	158456415	158456719	1000	-	.	gene_id "MSTRG.102292"; transcript_id "MSTRG.102292.5"; exon_number "12";
chr2	StringTie	transcript	158311146	158351698	1000	-	.	gene_id "MSTRG.102292"; transcript_id "MSTRG.102292.50";
chr2	StringTie	exon	158311146	158311172	1000	-	.	gene_id "MSTRG.102292"; transcript_id "MSTRG.102292.50"; exon_number "1";
chr2	StringTie	exon	158313756	158313894	1000	-	.	gene_id "MSTRG.102292"; transcript_id "MSTRG.102292.50"; exon_number "2";
chr2	StringTie	exon	158338726	158338907	1000	-	.	gene_id "MSTRG.102292"; transcript_id "MSTRG.102292.50"; exon_number "3";
chr2	StringTie	exon	158338990	158339085	1000	-	.	gene_id "MSTRG.102292"; transcript_id "MSTRG.102292.50"; exon_number "4";
chr2	StringTie	exon	158340242	158340393	1000	-	.	gene_id "MSTRG.102292"; transcript_id "MSTRG.102292.50"; exon_number "5";
chr2	StringTie	exon	158340598	158340680	1000	-	.	gene_id "MSTRG.102292"; transcript_id "MSTRG.102292.50"; exon_number "6";
chr2	StringTie	exon	158345215	158345318	1000	-	.	gene_id "MSTRG.102292"; transcript_id "MSTRG.102292.50"; exon_number "7";
chr2	StringTie	exon	158351558	158351698	1000	-	.	gene_id "MSTRG.102292"; transcript_id "MSTRG.102292.50"; exon_number "8";
chr2	StringTie	transcript	158311346	158345236	1000	-	.	gene_id "MSTRG.102292"; transcript_id "MSTRG.102292.51";
chr2	StringTie	exon	158311346	158311369	1000	-	.	gene_id "MSTRG.102292"; transcript_id "MSTRG.102292.51"; exon_number "1";
chr2	StringTie	exon	158313756	158313894	1000	-	.	gene_id "MSTRG.102292"; transcript_id "MSTRG.102292.51"; exon_number "2";
chr2	StringTie	exon	158338726	158338907	1000	-	.	gene_id "MSTRG.102292"; transcript_id "MSTRG.102292.51"; exon_number "3";
chr2	StringTie	exon	158338990	158339085	1000	-	.	gene_id "MSTRG.102292"; transcript_id "MSTRG.102292.51"; exon_number "4";
chr2	StringTie	exon	158340598	158340696	1000	-	.	gene_id "MSTRG.102292"; transcript_id "MSTRG.102292.51"; exon_number "5";
chr2	StringTie	exon	158345215	158345236	1000	-	.	gene_id "MSTRG.102292"; transcript_id "MSTRG.102292.51"; exon_number "6";
chr2	StringTie	transcript	158324966	158366028	1000	-	.	gene_id "MSTRG.102292"; transcript_id "MSTRG.102292.52";
chr2	StringTie	exon	158324966	158325081	1000	-	.	gene_id "MSTRG.102292"; transcript_id "MSTRG.102292.52"; exon_number "1";
chr2	StringTie	exon	158338726	158338907	1000	-	.	gene_id "MSTRG.102292"; transcript_id "MSTRG.102292.52"; exon_number "2";
chr2	StringTie	exon	158338990	158339085	1000	-	.	gene_id "MSTRG.102292"; transcript_id "MSTRG.102292.52"; exon_number "3";
chr2	StringTie	exon	158340242	158340393	1000	-	.	gene_id "MSTRG.102292"; transcript_id "MSTRG.102292.52"; exon_number "4";
chr2	StringTie	exon	158340598	158340680	1000	-	.	gene_id "MSTRG.102292"; transcript_id "MSTRG.102292.52"; exon_number "5";
chr2	StringTie	exon	158358449	158358570	1000	-	.	gene_id "MSTRG.102292"; transcript_id "MSTRG.102292.52"; exon_number "6";
chr2	StringTie	exon	158366014	158366028	1000	-	.	gene_id "MSTRG.102292"; transcript_id "MSTRG.102292.52"; exon_number "7";
chr2	StringTie	transcript	158325063	158380854	1000	-	.	gene_id "MSTRG.102292"; transcript_id "MSTRG.102292.53";
chr2	StringTie	exon	158325063	158325081	1000	-	.	gene_id "MSTRG.102292"; transcript_id "MSTRG.102292.53"; exon_number "1";
chr2	StringTie	exon	158338726	158338907	1000	-	.	gene_id "MSTRG.102292"; transcript_id "MSTRG.102292.53"; exon_number "2";
chr2	StringTie	exon	158338990	158339085	1000	-	.	gene_id "MSTRG.102292"; transcript_id "MSTRG.102292.53"; exon_number "3";
chr2	StringTie	exon	158340242	158340393	1000	-	.	gene_id "MSTRG.102292"; transcript_id "MSTRG.102292.53"; exon_number "4";
chr2	StringTie	exon	158340598	158340680	1000	-	.	gene_id "MSTRG.102292"; transcript_id "MSTRG.102292.53"; exon_number "5";
chr2	StringTie	exon	158345215	158345318	1000	-	.	gene_id "MSTRG.102292"; transcript_id "MSTRG.102292.53"; exon_number "6";
chr2	StringTie	exon	158358449	158358570	1000	-	.	gene_id "MSTRG.102292"; transcript_id "MSTRG.102292.53"; exon_number "7";
chr2	StringTie	exon	158366014	158366076	1000	-	.	gene_id "MSTRG.102292"; transcript_id "MSTRG.102292.53"; exon_number "8";
chr2	StringTie	exon	158380829	158380854	1000	-	.	gene_id "MSTRG.102292"; transcript_id "MSTRG.102292.53"; exon_number "9";
chr2	StringTie	transcript	158338018	158359422	1000	-	.	gene_id "MSTRG.102292"; transcript_id "MSTRG.102292.54";
chr2	StringTie	exon	158338018	158338262	1000	-	.	gene_id "MSTRG.102292"; transcript_id "MSTRG.102292.54"; exon_number "1";
chr2	StringTie	exon	158338726	158338907	1000	-	.	gene_id "MSTRG.102292"; transcript_id "MSTRG.102292.54"; exon_number "2";
chr2	StringTie	exon	158338990	158339085	1000	-	.	gene_id "MSTRG.102292"; transcript_id "MSTRG.102292.54"; exon_number "3";
chr2	StringTie	exon	158340242	158340393	1000	-	.	gene_id "MSTRG.102292"; transcript_id "MSTRG.102292.54"; exon_number "4";
chr2	StringTie	exon	158340598	158340680	1000	-	.	gene_id "MSTRG.102292"; transcript_id "MSTRG.102292.54"; exon_number "5";
chr2	StringTie	exon	158345215	158345318	1000	-	.	gene_id "MSTRG.102292"; transcript_id "MSTRG.102292.54"; exon_number "6";
chr2	StringTie	exon	158358449	158358570	1000	-	.	gene_id "MSTRG.102292"; transcript_id "MSTRG.102292.54"; exon_number "7";
chr2	StringTie	exon	158359386	158359422	1000	-	.	gene_id "MSTRG.102292"; transcript_id "MSTRG.102292.54"; exon_number "8";
chr2	StringTie	transcript	158338054	158380848	1000	-	.	gene_id "MSTRG.102292"; transcript_id "MSTRG.102292.55";
chr2	StringTie	exon	158338054	158338262	1000	-	.	gene_id "MSTRG.102292"; transcript_id "MSTRG.102292.55"; exon_number "1";
chr2	StringTie	exon	158338726	158338907	1000	-	.	gene_id "MSTRG.102292"; transcript_id "MSTRG.102292.55"; exon_number "2";
chr2	StringTie	exon	158338990	158339085	1000	-	.	gene_id "MSTRG.102292"; transcript_id "MSTRG.102292.55"; exon_number "3";
chr2	StringTie	exon	158340242	158340393	1000	-	.	gene_id "MSTRG.102292"; transcript_id "MSTRG.102292.55"; exon_number "4";
chr2	StringTie	exon	158340598	158340680	1000	-	.	gene_id "MSTRG.102292"; transcript_id "MSTRG.102292.55"; exon_number "5";
chr2	StringTie	exon	158358449	158358570	1000	-	.	gene_id "MSTRG.102292"; transcript_id "MSTRG.102292.55"; exon_number "6";
chr2	StringTie	exon	158380829	158380848	1000	-	.	gene_id "MSTRG.102292"; transcript_id "MSTRG.102292.55"; exon_number "7";
chr2	StringTie	transcript	158338136	158379010	1000	-	.	gene_id "MSTRG.102292"; transcript_id "MSTRG.102292.56";
chr2	StringTie	exon	158338136	158338262	1000	-	.	gene_id "MSTRG.102292"; transcript_id "MSTRG.102292.56"; exon_number "1";
chr2	StringTie	exon	158338726	158338907	1000	-	.	gene_id "MSTRG.102292"; transcript_id "MSTRG.102292.56"; exon_number "2";
chr2	StringTie	exon	158338990	158339085	1000	-	.	gene_id "MSTRG.102292"; transcript_id "MSTRG.102292.56"; exon_number "3";
chr2	StringTie	exon	158340242	158340393	1000	-	.	gene_id "MSTRG.102292"; transcript_id "MSTRG.102292.56"; exon_number "4";
chr2	StringTie	exon	158340598	158340680	1000	-	.	gene_id "MSTRG.102292"; transcript_id "MSTRG.102292.56"; exon_number "5";
chr2	StringTie	exon	158345215	158345318	1000	-	.	gene_id "MSTRG.102292"; transcript_id "MSTRG.102292.56"; exon_number "6";
chr2	StringTie	exon	158358449	158358570	1000	-	.	gene_id "MSTRG.102292"; transcript_id "MSTRG.102292.56"; exon_number "7";
chr2	StringTie	exon	158366014	158366076	1000	-	.	gene_id "MSTRG.102292"; transcript_id "MSTRG.102292.56"; exon_number "8";
chr2	StringTie	exon	158378828	158379010	1000	-	.	gene_id "MSTRG.102292"; transcript_id "MSTRG.102292.56"; exon_number "9";
chr2	StringTie	transcript	158338175	158456702	1000	-	.	gene_id "MSTRG.102292"; transcript_id "MSTRG.102292.57";
chr2	StringTie	exon	158338175	158338262	1000	-	.	gene_id "MSTRG.102292"; transcript_id "MSTRG.102292.57"; exon_number "1";
chr2	StringTie	exon	158338726	158338907	1000	-	.	gene_id "MSTRG.102292"; transcript_id "MSTRG.102292.57"; exon_number "2";
chr2	StringTie	exon	158338990	158339085	1000	-	.	gene_id "MSTRG.102292"; transcript_id "MSTRG.102292.57"; exon_number "3";
chr2	StringTie	exon	158340242	158340393	1000	-	.	gene_id "MSTRG.102292"; transcript_id "MSTRG.102292.57"; exon_number "4";
chr2	StringTie	exon	158340598	158340680	1000	-	.	gene_id "MSTRG.102292"; transcript_id "MSTRG.102292.57"; exon_number "5";
chr2	StringTie	exon	158345215	158345318	1000	-	.	gene_id "MSTRG.102292"; transcript_id "MSTRG.102292.57"; exon_number "6";
chr2	StringTie	exon	158358449	158358570	1000	-	.	gene_id "MSTRG.102292"; transcript_id "MSTRG.102292.57"; exon_number "7";
chr2	StringTie	exon	158456415	158456702	1000	-	.	gene_id "MSTRG.102292"; transcript_id "MSTRG.102292.57"; exon_number "8";
chr2	StringTie	transcript	158338239	158456702	1000	-	.	gene_id "MSTRG.102292"; transcript_id "MSTRG.102292.58";
chr2	StringTie	exon	158338239	158338262	1000	-	.	gene_id "MSTRG.102292"; transcript_id "MSTRG.102292.58"; exon_number "1";
chr2	StringTie	exon	158338802	158338907	1000	-	.	gene_id "MSTRG.102292"; transcript_id "MSTRG.102292.58"; exon_number "2";
chr2	StringTie	exon	158338990	158339085	1000	-	.	gene_id "MSTRG.102292"; transcript_id "MSTRG.102292.58"; exon_number "3";
chr2	StringTie	exon	158340242	158340393	1000	-	.	gene_id "MSTRG.102292"; transcript_id "MSTRG.102292.58"; exon_number "4";
chr2	StringTie	exon	158340598	158340680	1000	-	.	gene_id "MSTRG.102292"; transcript_id "MSTRG.102292.58"; exon_number "5";
chr2	StringTie	exon	158345215	158345318	1000	-	.	gene_id "MSTRG.102292"; transcript_id "MSTRG.102292.58"; exon_number "6";
chr2	StringTie	exon	158358449	158358570	1000	-	.	gene_id "MSTRG.102292"; transcript_id "MSTRG.102292.58"; exon_number "7";
chr2	StringTie	exon	158456415	158456702	1000	-	.	gene_id "MSTRG.102292"; transcript_id "MSTRG.102292.58"; exon_number "8";
chr2	StringTie	transcript	158338243	158358567	1000	-	.	gene_id "MSTRG.102292"; transcript_id "MSTRG.102292.59";
chr2	StringTie	exon	158338243	158338262	1000	-	.	gene_id "MSTRG.102292"; transcript_id "MSTRG.102292.59"; exon_number "1";
chr2	StringTie	exon	158338726	158338907	1000	-	.	gene_id "MSTRG.102292"; transcript_id "MSTRG.102292.59"; exon_number "2";
chr2	StringTie	exon	158338990	158339085	1000	-	.	gene_id "MSTRG.102292"; transcript_id "MSTRG.102292.59"; exon_number "3";
chr2	StringTie	exon	158340242	158340393	1000	-	.	gene_id "MSTRG.102292"; transcript_id "MSTRG.102292.59"; exon_number "4";
chr2	StringTie	exon	158340598	158340680	1000	-	.	gene_id "MSTRG.102292"; transcript_id "MSTRG.102292.59"; exon_number "5";
chr2	StringTie	exon	158343042	158343249	1000	-	.	gene_id "MSTRG.102292"; transcript_id "MSTRG.102292.59"; exon_number "6";
chr2	StringTie	exon	158345215	158345318	1000	-	.	gene_id "MSTRG.102292"; transcript_id "MSTRG.102292.59"; exon_number "7";
chr2	StringTie	exon	158358449	158358567	1000	-	.	gene_id "MSTRG.102292"; transcript_id "MSTRG.102292.59"; exon_number "8";
chr2	StringTie	transcript	158170643	158184839	1000	-	.	gene_id "MSTRG.102292"; transcript_id "MSTRG.102292.6";
chr2	StringTie	exon	158170643	158172259	1000	-	.	gene_id "MSTRG.102292"; transcript_id "MSTRG.102292.6"; exon_number "1";
chr2	StringTie	exon	158176521	158176661	1000	-	.	gene_id "MSTRG.102292"; transcript_id "MSTRG.102292.6"; exon_number "2";
chr2	StringTie	exon	158178879	158178996	1000	-	.	gene_id "MSTRG.102292"; transcript_id "MSTRG.102292.6"; exon_number "3";
chr2	StringTie	exon	158184809	158184839	1000	-	.	gene_id "MSTRG.102292"; transcript_id "MSTRG.102292.6"; exon_number "4";
chr2	StringTie	transcript	158338245	158360544	1000	-	.	gene_id "MSTRG.102292"; transcript_id "MSTRG.102292.60";
chr2	StringTie	exon	158338245	158338262	1000	-	.	gene_id "MSTRG.102292"; transcript_id "MSTRG.102292.60"; exon_number "1";
chr2	StringTie	exon	158338726	158338907	1000	-	.	gene_id "MSTRG.102292"; transcript_id "MSTRG.102292.60"; exon_number "2";
chr2	StringTie	exon	158338990	158339085	1000	-	.	gene_id "MSTRG.102292"; transcript_id "MSTRG.102292.60"; exon_number "3";
chr2	StringTie	exon	158358449	158358570	1000	-	.	gene_id "MSTRG.102292"; transcript_id "MSTRG.102292.60"; exon_number "4";
chr2	StringTie	exon	158359793	158360544	1000	-	.	gene_id "MSTRG.102292"; transcript_id "MSTRG.102292.60"; exon_number "5";
chr2	StringTie	transcript	158338569	158360544	1000	-	.	gene_id "MSTRG.102292"; transcript_id "MSTRG.102292.61";
chr2	StringTie	exon	158338569	158338907	1000	-	.	gene_id "MSTRG.102292"; transcript_id "MSTRG.102292.61"; exon_number "1";
chr2	StringTie	exon	158338990	158339085	1000	-	.	gene_id "MSTRG.102292"; transcript_id "MSTRG.102292.61"; exon_number "2";
chr2	StringTie	exon	158340242	158340393	1000	-	.	gene_id "MSTRG.102292"; transcript_id "MSTRG.102292.61"; exon_number "3";
chr2	StringTie	exon	158340598	158340680	1000	-	.	gene_id "MSTRG.102292"; transcript_id "MSTRG.102292.61"; exon_number "4";
chr2	StringTie	exon	158345215	158345318	1000	-	.	gene_id "MSTRG.102292"; transcript_id "MSTRG.102292.61"; exon_number "5";
chr2	StringTie	exon	158358449	158358570	1000	-	.	gene_id "MSTRG.102292"; transcript_id "MSTRG.102292.61"; exon_number "6";
chr2	StringTie	exon	158359793	158360544	1000	-	.	gene_id "MSTRG.102292"; transcript_id "MSTRG.102292.61"; exon_number "7";
chr2	StringTie	transcript	158338569	158380963	1000	-	.	gene_id "MSTRG.102292"; transcript_id "MSTRG.102292.62";
chr2	StringTie	exon	158338569	158338907	1000	-	.	gene_id "MSTRG.102292"; transcript_id "MSTRG.102292.62"; exon_number "1";
chr2	StringTie	exon	158338990	158339085	1000	-	.	gene_id "MSTRG.102292"; transcript_id "MSTRG.102292.62"; exon_number "2";
chr2	StringTie	exon	158340242	158340393	1000	-	.	gene_id "MSTRG.102292"; transcript_id "MSTRG.102292.62"; exon_number "3";
chr2	StringTie	exon	158340598	158340680	1000	-	.	gene_id "MSTRG.102292"; transcript_id "MSTRG.102292.62"; exon_number "4";
chr2	StringTie	exon	158345215	158345318	1000	-	.	gene_id "MSTRG.102292"; transcript_id "MSTRG.102292.62"; exon_number "5";
chr2	StringTie	exon	158358449	158358570	1000	-	.	gene_id "MSTRG.102292"; transcript_id "MSTRG.102292.62"; exon_number "6";
chr2	StringTie	exon	158380829	158380963	1000	-	.	gene_id "MSTRG.102292"; transcript_id "MSTRG.102292.62"; exon_number "7";
chr2	StringTie	transcript	158338575	158345754	1000	-	.	gene_id "MSTRG.102292"; transcript_id "MSTRG.102292.63";
chr2	StringTie	exon	158338575	158338907	1000	-	.	gene_id "MSTRG.102292"; transcript_id "MSTRG.102292.63"; exon_number "1";
chr2	StringTie	exon	158338990	158339085	1000	-	.	gene_id "MSTRG.102292"; transcript_id "MSTRG.102292.63"; exon_number "2";
chr2	StringTie	exon	158340242	158340391	1000	-	.	gene_id "MSTRG.102292"; transcript_id "MSTRG.102292.63"; exon_number "3";
chr2	StringTie	exon	158340598	158340680	1000	-	.	gene_id "MSTRG.102292"; transcript_id "MSTRG.102292.63"; exon_number "4";
chr2	StringTie	exon	158345215	158345754	1000	-	.	gene_id "MSTRG.102292"; transcript_id "MSTRG.102292.63"; exon_number "5";
chr2	StringTie	transcript	158338623	158358572	1000	-	.	gene_id "MSTRG.102292"; transcript_id "MSTRG.102292.65";
chr2	StringTie	exon	158338623	158338907	1000	-	.	gene_id "MSTRG.102292"; transcript_id "MSTRG.102292.65"; exon_number "1";
chr2	StringTie	exon	158338990	158339085	1000	-	.	gene_id "MSTRG.102292"; transcript_id "MSTRG.102292.65"; exon_number "2";
chr2	StringTie	exon	158340598	158340680	1000	-	.	gene_id "MSTRG.102292"; transcript_id "MSTRG.102292.65"; exon_number "3";
chr2	StringTie	exon	158349673	158349765	1000	-	.	gene_id "MSTRG.102292"; transcript_id "MSTRG.102292.65"; exon_number "4";
chr2	StringTie	exon	158358449	158358572	1000	-	.	gene_id "MSTRG.102292"; transcript_id "MSTRG.102292.65"; exon_number "5";
chr2	StringTie	transcript	158338626	158351641	1000	-	.	gene_id "MSTRG.102292"; transcript_id "MSTRG.102292.66";
chr2	StringTie	exon	158338626	158338907	1000	-	.	gene_id "MSTRG.102292"; transcript_id "MSTRG.102292.66"; exon_number "1";
chr2	StringTie	exon	158338990	158339085	1000	-	.	gene_id "MSTRG.102292"; transcript_id "MSTRG.102292.66"; exon_number "2";
chr2	StringTie	exon	158340598	158340680	1000	-	.	gene_id "MSTRG.102292"; transcript_id "MSTRG.102292.66"; exon_number "3";
chr2	StringTie	exon	158345215	158345318	1000	-	.	gene_id "MSTRG.102292"; transcript_id "MSTRG.102292.66"; exon_number "4";
chr2	StringTie	exon	158351558	158351641	1000	-	.	gene_id "MSTRG.102292"; transcript_id "MSTRG.102292.66"; exon_number "5";
chr2	StringTie	transcript	158338637	158349666	1000	-	.	gene_id "MSTRG.102292"; transcript_id "MSTRG.102292.67";
chr2	StringTie	exon	158338637	158338907	1000	-	.	gene_id "MSTRG.102292"; transcript_id "MSTRG.102292.67"; exon_number "1";
chr2	StringTie	exon	158338990	158339085	1000	-	.	gene_id "MSTRG.102292"; transcript_id "MSTRG.102292.67"; exon_number "2";
chr2	StringTie	exon	158340242	158340393	1000	-	.	gene_id "MSTRG.102292"; transcript_id "MSTRG.102292.67"; exon_number "3";
chr2	StringTie	exon	158340598	158340680	1000	-	.	gene_id "MSTRG.102292"; transcript_id "MSTRG.102292.67"; exon_number "4";
chr2	StringTie	exon	158345215	158345318	1000	-	.	gene_id "MSTRG.102292"; transcript_id "MSTRG.102292.67"; exon_number "5";
chr2	StringTie	exon	158349641	158349666	1000	-	.	gene_id "MSTRG.102292"; transcript_id "MSTRG.102292.67"; exon_number "6";
chr2	StringTie	transcript	158338663	158351621	1000	-	.	gene_id "MSTRG.102292"; transcript_id "MSTRG.102292.68";
chr2	StringTie	exon	158338663	158338907	1000	-	.	gene_id "MSTRG.102292"; transcript_id "MSTRG.102292.68"; exon_number "1";
chr2	StringTie	exon	158338990	158339085	1000	-	.	gene_id "MSTRG.102292"; transcript_id "MSTRG.102292.68"; exon_number "2";
chr2	StringTie	exon	158340242	158340393	1000	-	.	gene_id "MSTRG.102292"; transcript_id "MSTRG.102292.68"; exon_number "3";
chr2	StringTie	exon	158340598	158340680	1000	-	.	gene_id "MSTRG.102292"; transcript_id "MSTRG.102292.68"; exon_number "4";
chr2	StringTie	exon	158351558	158351621	1000	-	.	gene_id "MSTRG.102292"; transcript_id "MSTRG.102292.68"; exon_number "5";
chr2	StringTie	transcript	158170765	158456760	1000	-	.	gene_id "MSTRG.102292"; transcript_id "MSTRG.102292.7";
chr2	StringTie	exon	158170765	158172259	1000	-	.	gene_id "MSTRG.102292"; transcript_id "MSTRG.102292.7"; exon_number "1";
chr2	StringTie	exon	158176521	158176661	1000	-	.	gene_id "MSTRG.102292"; transcript_id "MSTRG.102292.7"; exon_number "2";
chr2	StringTie	exon	158178879	158178996	1000	-	.	gene_id "MSTRG.102292"; transcript_id "MSTRG.102292.7"; exon_number "3";
chr2	StringTie	exon	158220595	158220713	1000	-	.	gene_id "MSTRG.102292"; transcript_id "MSTRG.102292.7"; exon_number "4";
chr2	StringTie	exon	158250772	158250912	1000	-	.	gene_id "MSTRG.102292"; transcript_id "MSTRG.102292.7"; exon_number "5";
chr2	StringTie	exon	158309433	158309639	1000	-	.	gene_id "MSTRG.102292"; transcript_id "MSTRG.102292.7"; exon_number "6";
chr2	StringTie	exon	158313756	158313894	1000	-	.	gene_id "MSTRG.102292"; transcript_id "MSTRG.102292.7"; exon_number "7";
chr2	StringTie	exon	158338726	158338907	1000	-	.	gene_id "MSTRG.102292"; transcript_id "MSTRG.102292.7"; exon_number "8";
chr2	StringTie	exon	158338990	158339085	1000	-	.	gene_id "MSTRG.102292"; transcript_id "MSTRG.102292.7"; exon_number "9";
chr2	StringTie	exon	158340598	158340680	1000	-	.	gene_id "MSTRG.102292"; transcript_id "MSTRG.102292.7"; exon_number "10";
chr2	StringTie	exon	158456415	158456760	1000	-	.	gene_id "MSTRG.102292"; transcript_id "MSTRG.102292.7"; exon_number "11";
chr2	StringTie	transcript	158439645	158456788	1000	-	.	gene_id "MSTRG.102292"; transcript_id "MSTRG.102292.70";
chr2	StringTie	exon	158439645	158441053	1000	-	.	gene_id "MSTRG.102292"; transcript_id "MSTRG.102292.70"; exon_number "1";
chr2	StringTie	exon	158456415	158456788	1000	-	.	gene_id "MSTRG.102292"; transcript_id "MSTRG.102292.70"; exon_number "2";
chr2	StringTie	transcript	158440735	158456928	1000	-	.	gene_id "MSTRG.102292"; transcript_id "MSTRG.102292.71";
chr2	StringTie	exon	158440735	158443103	1000	-	.	gene_id "MSTRG.102292"; transcript_id "MSTRG.102292.71"; exon_number "1";
chr2	StringTie	exon	158456415	158456928	1000	-	.	gene_id "MSTRG.102292"; transcript_id "MSTRG.102292.71"; exon_number "2";
chr2	StringTie	transcript	158440924	158442944	1000	-	.	gene_id "MSTRG.102292"; transcript_id "MSTRG.102292.72";
chr2	StringTie	exon	158440924	158441051	1000	-	.	gene_id "MSTRG.102292"; transcript_id "MSTRG.102292.72"; exon_number "1";
chr2	StringTie	exon	158442824	158442944	1000	-	.	gene_id "MSTRG.102292"; transcript_id "MSTRG.102292.72"; exon_number "2";
chr2	StringTie	transcript	158453940	158456931	1000	-	.	gene_id "MSTRG.102292"; transcript_id "MSTRG.102292.73";
chr2	StringTie	exon	158453940	158456328	1000	-	.	gene_id "MSTRG.102292"; transcript_id "MSTRG.102292.73"; exon_number "1";
chr2	StringTie	exon	158456415	158456931	1000	-	.	gene_id "MSTRG.102292"; transcript_id "MSTRG.102292.73"; exon_number "2";
chr2	StringTie	transcript	158455138	158456702	1000	-	.	gene_id "MSTRG.102292"; transcript_id "MSTRG.102292.74";
chr2	StringTie	exon	158455138	158455171	1000	-	.	gene_id "MSTRG.102292"; transcript_id "MSTRG.102292.74"; exon_number "1";
chr2	StringTie	exon	158456415	158456702	1000	-	.	gene_id "MSTRG.102292"; transcript_id "MSTRG.102292.74"; exon_number "2";
chr2	StringTie	transcript	158171014	158313896	1000	-	.	gene_id "MSTRG.102292"; transcript_id "MSTRG.102292.8";
chr2	StringTie	exon	158171014	158172259	1000	-	.	gene_id "MSTRG.102292"; transcript_id "MSTRG.102292.8"; exon_number "1";
chr2	StringTie	exon	158176521	158176661	1000	-	.	gene_id "MSTRG.102292"; transcript_id "MSTRG.102292.8"; exon_number "2";
chr2	StringTie	exon	158178879	158178996	1000	-	.	gene_id "MSTRG.102292"; transcript_id "MSTRG.102292.8"; exon_number "3";
chr2	StringTie	exon	158220595	158220713	1000	-	.	gene_id "MSTRG.102292"; transcript_id "MSTRG.102292.8"; exon_number "4";
chr2	StringTie	exon	158226322	158226483	1000	-	.	gene_id "MSTRG.102292"; transcript_id "MSTRG.102292.8"; exon_number "5";
chr2	StringTie	exon	158250772	158250912	1000	-	.	gene_id "MSTRG.102292"; transcript_id "MSTRG.102292.8"; exon_number "6";
chr2	StringTie	exon	158251857	158251895	1000	-	.	gene_id "MSTRG.102292"; transcript_id "MSTRG.102292.8"; exon_number "7";
chr2	StringTie	exon	158309433	158309639	1000	-	.	gene_id "MSTRG.102292"; transcript_id "MSTRG.102292.8"; exon_number "8";
chr2	StringTie	exon	158310714	158311450	1000	-	.	gene_id "MSTRG.102292"; transcript_id "MSTRG.102292.8"; exon_number "9";
chr2	StringTie	exon	158313756	158313896	1000	-	.	gene_id "MSTRG.102292"; transcript_id "MSTRG.102292.8"; exon_number "10";
chr2	StringTie	transcript	158350996	158391407	1000	+	.	gene_id "MSTRG.102293"; transcript_id "MSTRG.102293.1";
chr2	StringTie	exon	158350996	158351319	1000	+	.	gene_id "MSTRG.102293"; transcript_id "MSTRG.102293.1"; exon_number "1";
chr2	StringTie	exon	158371041	158371192	1000	+	.	gene_id "MSTRG.102293"; transcript_id "MSTRG.102293.1"; exon_number "2";
chr2	StringTie	exon	158391091	158391407	1000	+	.	gene_id "MSTRG.102293"; transcript_id "MSTRG.102293.1"; exon_number "3";
chr2	StringTie	transcript	158371047	158391260	1000	+	.	gene_id "MSTRG.102293"; transcript_id "MSTRG.102293.2";
chr2	StringTie	exon	158371047	158371192	1000	+	.	gene_id "MSTRG.102293"; transcript_id "MSTRG.102293.2"; exon_number "1";
chr2	StringTie	exon	158382088	158382204	1000	+	.	gene_id "MSTRG.102293"; transcript_id "MSTRG.102293.2"; exon_number "2";
chr2	StringTie	exon	158391091	158391260	1000	+	.	gene_id "MSTRG.102293"; transcript_id "MSTRG.102293.2"; exon_number "3";
chr2	StringTie	transcript	158419955	158425303	1000	+	.	gene_id "MSTRG.102294"; transcript_id "ENST00000455248"; gene_name "HNRNPDLP2"; ref_gene_id "ENSG00000234890";
chr2	StringTie	exon	158419955	158420129	1000	+	.	gene_id "MSTRG.102294"; transcript_id "ENST00000455248"; exon_number "1"; gene_name "HNRNPDLP2"; ref_gene_id "ENSG00000234890";
chr2	StringTie	exon	158424728	158425303	1000	+	.	gene_id "MSTRG.102294"; transcript_id "ENST00000455248"; exon_number "2"; gene_name "HNRNPDLP2"; ref_gene_id "ENSG00000234890";
chr2	StringTie	transcript	158439108	158447784	1000	+	.	gene_id "MSTRG.102295"; transcript_id "MSTRG.102295.1";
chr2	StringTie	exon	158439108	158442991	1000	+	.	gene_id "MSTRG.102295"; transcript_id "MSTRG.102295.1"; exon_number "1";
chr2	StringTie	exon	158447168	158447784	1000	+	.	gene_id "MSTRG.102295"; transcript_id "MSTRG.102295.1"; exon_number "2";
chr2	StringTie	transcript	158447166	158447461	1000	-	.	gene_id "MSTRG.102296"; transcript_id "ENST00000463588"; gene_name "RN7SL393P"; ref_gene_id "ENSG00000243723";
chr2	StringTie	exon	158447166	158447461	1000	-	.	gene_id "MSTRG.102296"; transcript_id "ENST00000463588"; exon_number "1"; gene_name "RN7SL393P"; ref_gene_id "ENSG00000243723";
chr2	StringTie	transcript	158457099	158682879	1000	+	.	gene_id "MSTRG.102297"; transcript_id "ENST00000389757"; gene_name "PKP4"; ref_gene_id "ENSG00000144283";
chr2	StringTie	exon	158457099	158457218	1000	+	.	gene_id "MSTRG.102297"; transcript_id "ENST00000389757"; exon_number "1"; gene_name "PKP4"; ref_gene_id "ENSG00000144283";
chr2	StringTie	exon	158533180	158533316	1000	+	.	gene_id "MSTRG.102297"; transcript_id "ENST00000389757"; exon_number "2"; gene_name "PKP4"; ref_gene_id "ENSG00000144283";
chr2	StringTie	exon	158577271	158577383	1000	+	.	gene_id "MSTRG.102297"; transcript_id "ENST00000389757"; exon_number "3"; gene_name "PKP4"; ref_gene_id "ENSG00000144283";
chr2	StringTie	exon	158603070	158603104	1000	+	.	gene_id "MSTRG.102297"; transcript_id "ENST00000389757"; exon_number "4"; gene_name "PKP4"; ref_gene_id "ENSG00000144283";
chr2	StringTie	exon	158620990	158621121	1000	+	.	gene_id "MSTRG.102297"; transcript_id "ENST00000389757"; exon_number "5"; gene_name "PKP4"; ref_gene_id "ENSG00000144283";
chr2	StringTie	exon	158621231	158621421	1000	+	.	gene_id "MSTRG.102297"; transcript_id "ENST00000389757"; exon_number "6"; gene_name "PKP4"; ref_gene_id "ENSG00000144283";
chr2	StringTie	exon	158624878	158625427	1000	+	.	gene_id "MSTRG.102297"; transcript_id "ENST00000389757"; exon_number "7"; gene_name "PKP4"; ref_gene_id "ENSG00000144283";
chr2	StringTie	exon	158631753	158631941	1000	+	.	gene_id "MSTRG.102297"; transcript_id "ENST00000389757"; exon_number "8"; gene_name "PKP4"; ref_gene_id "ENSG00000144283";
chr2	StringTie	exon	158634070	158634289	1000	+	.	gene_id "MSTRG.102297"; transcript_id "ENST00000389757"; exon_number "9"; gene_name "PKP4"; ref_gene_id "ENSG00000144283";
chr2	StringTie	exon	158640627	158640759	1000	+	.	gene_id "MSTRG.102297"; transcript_id "ENST00000389757"; exon_number "10"; gene_name "PKP4"; ref_gene_id "ENSG00000144283";
chr2	StringTie	exon	158642486	158642699	1000	+	.	gene_id "MSTRG.102297"; transcript_id "ENST00000389757"; exon_number "11"; gene_name "PKP4"; ref_gene_id "ENSG00000144283";
chr2	StringTie	exon	158658131	158658314	1000	+	.	gene_id "MSTRG.102297"; transcript_id "ENST00000389757"; exon_number "12"; gene_name "PKP4"; ref_gene_id "ENSG00000144283";
chr2	StringTie	exon	158661333	158661450	1000	+	.	gene_id "MSTRG.102297"; transcript_id "ENST00000389757"; exon_number "13"; gene_name "PKP4"; ref_gene_id "ENSG00000144283";
chr2	StringTie	exon	158662897	158663088	1000	+	.	gene_id "MSTRG.102297"; transcript_id "ENST00000389757"; exon_number "14"; gene_name "PKP4"; ref_gene_id "ENSG00000144283";
chr2	StringTie	exon	158663272	158663445	1000	+	.	gene_id "MSTRG.102297"; transcript_id "ENST00000389757"; exon_number "15"; gene_name "PKP4"; ref_gene_id "ENSG00000144283";
chr2	StringTie	exon	158666413	158666563	1000	+	.	gene_id "MSTRG.102297"; transcript_id "ENST00000389757"; exon_number "16"; gene_name "PKP4"; ref_gene_id "ENSG00000144283";
chr2	StringTie	exon	158669720	158669915	1000	+	.	gene_id "MSTRG.102297"; transcript_id "ENST00000389757"; exon_number "17"; gene_name "PKP4"; ref_gene_id "ENSG00000144283";
chr2	StringTie	exon	158673677	158673761	1000	+	.	gene_id "MSTRG.102297"; transcript_id "ENST00000389757"; exon_number "18"; gene_name "PKP4"; ref_gene_id "ENSG00000144283";
chr2	StringTie	exon	158673883	158674000	1000	+	.	gene_id "MSTRG.102297"; transcript_id "ENST00000389757"; exon_number "19"; gene_name "PKP4"; ref_gene_id "ENSG00000144283";
chr2	StringTie	exon	158678581	158678654	1000	+	.	gene_id "MSTRG.102297"; transcript_id "ENST00000389757"; exon_number "20"; gene_name "PKP4"; ref_gene_id "ENSG00000144283";
chr2	StringTie	exon	158680429	158682879	1000	+	.	gene_id "MSTRG.102297"; transcript_id "ENST00000389757"; exon_number "21"; gene_name "PKP4"; ref_gene_id "ENSG00000144283";
chr2	StringTie	transcript	158457112	158681429	1000	+	.	gene_id "MSTRG.102297"; transcript_id "ENST00000389759"; gene_name "PKP4"; ref_gene_id "ENSG00000144283";
chr2	StringTie	exon	158457112	158457218	1000	+	.	gene_id "MSTRG.102297"; transcript_id "ENST00000389759"; exon_number "1"; gene_name "PKP4"; ref_gene_id "ENSG00000144283";
chr2	StringTie	exon	158533180	158533316	1000	+	.	gene_id "MSTRG.102297"; transcript_id "ENST00000389759"; exon_number "2"; gene_name "PKP4"; ref_gene_id "ENSG00000144283";
chr2	StringTie	exon	158577271	158577383	1000	+	.	gene_id "MSTRG.102297"; transcript_id "ENST00000389759"; exon_number "3"; gene_name "PKP4"; ref_gene_id "ENSG00000144283";
chr2	StringTie	exon	158603070	158603104	1000	+	.	gene_id "MSTRG.102297"; transcript_id "ENST00000389759"; exon_number "4"; gene_name "PKP4"; ref_gene_id "ENSG00000144283";
chr2	StringTie	exon	158620990	158621121	1000	+	.	gene_id "MSTRG.102297"; transcript_id "ENST00000389759"; exon_number "5"; gene_name "PKP4"; ref_gene_id "ENSG00000144283";
chr2	StringTie	exon	158621231	158621421	1000	+	.	gene_id "MSTRG.102297"; transcript_id "ENST00000389759"; exon_number "6"; gene_name "PKP4"; ref_gene_id "ENSG00000144283";
chr2	StringTie	exon	158624878	158625427	1000	+	.	gene_id "MSTRG.102297"; transcript_id "ENST00000389759"; exon_number "7"; gene_name "PKP4"; ref_gene_id "ENSG00000144283";
chr2	StringTie	exon	158631753	158631941	1000	+	.	gene_id "MSTRG.102297"; transcript_id "ENST00000389759"; exon_number "8"; gene_name "PKP4"; ref_gene_id "ENSG00000144283";
chr2	StringTie	exon	158634070	158634289	1000	+	.	gene_id "MSTRG.102297"; transcript_id "ENST00000389759"; exon_number "9"; gene_name "PKP4"; ref_gene_id "ENSG00000144283";
chr2	StringTie	exon	158640627	158640759	1000	+	.	gene_id "MSTRG.102297"; transcript_id "ENST00000389759"; exon_number "10"; gene_name "PKP4"; ref_gene_id "ENSG00000144283";
chr2	StringTie	exon	158642486	158642699	1000	+	.	gene_id "MSTRG.102297"; transcript_id "ENST00000389759"; exon_number "11"; gene_name "PKP4"; ref_gene_id "ENSG00000144283";
chr2	StringTie	exon	158658131	158658314	1000	+	.	gene_id "MSTRG.102297"; transcript_id "ENST00000389759"; exon_number "12"; gene_name "PKP4"; ref_gene_id "ENSG00000144283";
chr2	StringTie	exon	158661333	158661450	1000	+	.	gene_id "MSTRG.102297"; transcript_id "ENST00000389759"; exon_number "13"; gene_name "PKP4"; ref_gene_id "ENSG00000144283";
chr2	StringTie	exon	158662897	158663088	1000	+	.	gene_id "MSTRG.102297"; transcript_id "ENST00000389759"; exon_number "14"; gene_name "PKP4"; ref_gene_id "ENSG00000144283";
chr2	StringTie	exon	158663272	158663445	1000	+	.	gene_id "MSTRG.102297"; transcript_id "ENST00000389759"; exon_number "15"; gene_name "PKP4"; ref_gene_id "ENSG00000144283";
chr2	StringTie	exon	158666413	158666563	1000	+	.	gene_id "MSTRG.102297"; transcript_id "ENST00000389759"; exon_number "16"; gene_name "PKP4"; ref_gene_id "ENSG00000144283";
chr2	StringTie	exon	158669720	158669915	1000	+	.	gene_id "MSTRG.102297"; transcript_id "ENST00000389759"; exon_number "17"; gene_name "PKP4"; ref_gene_id "ENSG00000144283";
chr2	StringTie	exon	158673677	158673761	1000	+	.	gene_id "MSTRG.102297"; transcript_id "ENST00000389759"; exon_number "18"; gene_name "PKP4"; ref_gene_id "ENSG00000144283";
chr2	StringTie	exon	158673883	158674000	1000	+	.	gene_id "MSTRG.102297"; transcript_id "ENST00000389759"; exon_number "19"; gene_name "PKP4"; ref_gene_id "ENSG00000144283";
chr2	StringTie	exon	158676739	158676867	1000	+	.	gene_id "MSTRG.102297"; transcript_id "ENST00000389759"; exon_number "20"; gene_name "PKP4"; ref_gene_id "ENSG00000144283";
chr2	StringTie	exon	158678581	158678654	1000	+	.	gene_id "MSTRG.102297"; transcript_id "ENST00000389759"; exon_number "21"; gene_name "PKP4"; ref_gene_id "ENSG00000144283";
chr2	StringTie	exon	158680429	158681429	1000	+	.	gene_id "MSTRG.102297"; transcript_id "ENST00000389759"; exon_number "22"; gene_name "PKP4"; ref_gene_id "ENSG00000144283";
chr2	StringTie	transcript	158457136	158588950	1000	+	.	gene_id "MSTRG.102297"; transcript_id "ENST00000411900"; gene_name "PKP4"; ref_gene_id "ENSG00000144283";
chr2	StringTie	exon	158457136	158457218	1000	+	.	gene_id "MSTRG.102297"; transcript_id "ENST00000411900"; exon_number "1"; gene_name "PKP4"; ref_gene_id "ENSG00000144283";
chr2	StringTie	exon	158533180	158533316	1000	+	.	gene_id "MSTRG.102297"; transcript_id "ENST00000411900"; exon_number "2"; gene_name "PKP4"; ref_gene_id "ENSG00000144283";
chr2	StringTie	exon	158577271	158577383	1000	+	.	gene_id "MSTRG.102297"; transcript_id "ENST00000411900"; exon_number "3"; gene_name "PKP4"; ref_gene_id "ENSG00000144283";
chr2	StringTie	exon	158578169	158578263	1000	+	.	gene_id "MSTRG.102297"; transcript_id "ENST00000411900"; exon_number "4"; gene_name "PKP4"; ref_gene_id "ENSG00000144283";
chr2	StringTie	exon	158588225	158588285	1000	+	.	gene_id "MSTRG.102297"; transcript_id "ENST00000411900"; exon_number "5"; gene_name "PKP4"; ref_gene_id "ENSG00000144283";
chr2	StringTie	exon	158588888	158588950	1000	+	.	gene_id "MSTRG.102297"; transcript_id "ENST00000411900"; exon_number "6"; gene_name "PKP4"; ref_gene_id "ENSG00000144283";
chr2	StringTie	transcript	158457455	158663003	1000	+	.	gene_id "MSTRG.102297"; transcript_id "ENST00000421462"; gene_name "PKP4"; ref_gene_id "ENSG00000144283";
chr2	StringTie	exon	158457455	158458307	1000	+	.	gene_id "MSTRG.102297"; transcript_id "ENST00000421462"; exon_number "1"; gene_name "PKP4"; ref_gene_id "ENSG00000144283";
chr2	StringTie	exon	158533180	158533316	1000	+	.	gene_id "MSTRG.102297"; transcript_id "ENST00000421462"; exon_number "2"; gene_name "PKP4"; ref_gene_id "ENSG00000144283";
chr2	StringTie	exon	158577271	158577383	1000	+	.	gene_id "MSTRG.102297"; transcript_id "ENST00000421462"; exon_number "3"; gene_name "PKP4"; ref_gene_id "ENSG00000144283";
chr2	StringTie	exon	158603070	158603104	1000	+	.	gene_id "MSTRG.102297"; transcript_id "ENST00000421462"; exon_number "4"; gene_name "PKP4"; ref_gene_id "ENSG00000144283";
chr2	StringTie	exon	158620990	158621121	1000	+	.	gene_id "MSTRG.102297"; transcript_id "ENST00000421462"; exon_number "5"; gene_name "PKP4"; ref_gene_id "ENSG00000144283";
chr2	StringTie	exon	158621231	158621421	1000	+	.	gene_id "MSTRG.102297"; transcript_id "ENST00000421462"; exon_number "6"; gene_name "PKP4"; ref_gene_id "ENSG00000144283";
chr2	StringTie	exon	158624955	158625427	1000	+	.	gene_id "MSTRG.102297"; transcript_id "ENST00000421462"; exon_number "7"; gene_name "PKP4"; ref_gene_id "ENSG00000144283";
chr2	StringTie	exon	158631753	158631941	1000	+	.	gene_id "MSTRG.102297"; transcript_id "ENST00000421462"; exon_number "8"; gene_name "PKP4"; ref_gene_id "ENSG00000144283";
chr2	StringTie	exon	158634070	158634289	1000	+	.	gene_id "MSTRG.102297"; transcript_id "ENST00000421462"; exon_number "9"; gene_name "PKP4"; ref_gene_id "ENSG00000144283";
chr2	StringTie	exon	158640627	158640759	1000	+	.	gene_id "MSTRG.102297"; transcript_id "ENST00000421462"; exon_number "10"; gene_name "PKP4"; ref_gene_id "ENSG00000144283";
chr2	StringTie	exon	158642486	158642699	1000	+	.	gene_id "MSTRG.102297"; transcript_id "ENST00000421462"; exon_number "11"; gene_name "PKP4"; ref_gene_id "ENSG00000144283";
chr2	StringTie	exon	158658131	158658314	1000	+	.	gene_id "MSTRG.102297"; transcript_id "ENST00000421462"; exon_number "12"; gene_name "PKP4"; ref_gene_id "ENSG00000144283";
chr2	StringTie	exon	158661333	158661450	1000	+	.	gene_id "MSTRG.102297"; transcript_id "ENST00000421462"; exon_number "13"; gene_name "PKP4"; ref_gene_id "ENSG00000144283";
chr2	StringTie	exon	158662897	158663003	1000	+	.	gene_id "MSTRG.102297"; transcript_id "ENST00000421462"; exon_number "14"; gene_name "PKP4"; ref_gene_id "ENSG00000144283";
chr2	StringTie	transcript	158456964	158681052	1000	+	.	gene_id "MSTRG.102297"; transcript_id "ENST00000426248"; gene_name "PKP4"; ref_gene_id "ENSG00000144283";
chr2	StringTie	exon	158456964	158457218	1000	+	.	gene_id "MSTRG.102297"; transcript_id "ENST00000426248"; exon_number "1"; gene_name "PKP4"; ref_gene_id "ENSG00000144283";
chr2	StringTie	exon	158533180	158533316	1000	+	.	gene_id "MSTRG.102297"; transcript_id "ENST00000426248"; exon_number "2"; gene_name "PKP4"; ref_gene_id "ENSG00000144283";
chr2	StringTie	exon	158577271	158577383	1000	+	.	gene_id "MSTRG.102297"; transcript_id "ENST00000426248"; exon_number "3"; gene_name "PKP4"; ref_gene_id "ENSG00000144283";
chr2	StringTie	exon	158603070	158603104	1000	+	.	gene_id "MSTRG.102297"; transcript_id "ENST00000426248"; exon_number "4"; gene_name "PKP4"; ref_gene_id "ENSG00000144283";
chr2	StringTie	exon	158620990	158621121	1000	+	.	gene_id "MSTRG.102297"; transcript_id "ENST00000426248"; exon_number "5"; gene_name "PKP4"; ref_gene_id "ENSG00000144283";
chr2	StringTie	exon	158621231	158621421	1000	+	.	gene_id "MSTRG.102297"; transcript_id "ENST00000426248"; exon_number "6"; gene_name "PKP4"; ref_gene_id "ENSG00000144283";
chr2	StringTie	exon	158624955	158625427	1000	+	.	gene_id "MSTRG.102297"; transcript_id "ENST00000426248"; exon_number "7"; gene_name "PKP4"; ref_gene_id "ENSG00000144283";
chr2	StringTie	exon	158631753	158631941	1000	+	.	gene_id "MSTRG.102297"; transcript_id "ENST00000426248"; exon_number "8"; gene_name "PKP4"; ref_gene_id "ENSG00000144283";
chr2	StringTie	exon	158634073	158634289	1000	+	.	gene_id "MSTRG.102297"; transcript_id "ENST00000426248"; exon_number "9"; gene_name "PKP4"; ref_gene_id "ENSG00000144283";
chr2	StringTie	exon	158640627	158640759	1000	+	.	gene_id "MSTRG.102297"; transcript_id "ENST00000426248"; exon_number "10"; gene_name "PKP4"; ref_gene_id "ENSG00000144283";
chr2	StringTie	exon	158642486	158642699	1000	+	.	gene_id "MSTRG.102297"; transcript_id "ENST00000426248"; exon_number "11"; gene_name "PKP4"; ref_gene_id "ENSG00000144283";
chr2	StringTie	exon	158658131	158658314	1000	+	.	gene_id "MSTRG.102297"; transcript_id "ENST00000426248"; exon_number "12"; gene_name "PKP4"; ref_gene_id "ENSG00000144283";
chr2	StringTie	exon	158661333	158661450	1000	+	.	gene_id "MSTRG.102297"; transcript_id "ENST00000426248"; exon_number "13"; gene_name "PKP4"; ref_gene_id "ENSG00000144283";
chr2	StringTie	exon	158662897	158663088	1000	+	.	gene_id "MSTRG.102297"; transcript_id "ENST00000426248"; exon_number "14"; gene_name "PKP4"; ref_gene_id "ENSG00000144283";
chr2	StringTie	exon	158663272	158663445	1000	+	.	gene_id "MSTRG.102297"; transcript_id "ENST00000426248"; exon_number "15"; gene_name "PKP4"; ref_gene_id "ENSG00000144283";
chr2	StringTie	exon	158666413	158666563	1000	+	.	gene_id "MSTRG.102297"; transcript_id "ENST00000426248"; exon_number "16"; gene_name "PKP4"; ref_gene_id "ENSG00000144283";
chr2	StringTie	exon	158669720	158669915	1000	+	.	gene_id "MSTRG.102297"; transcript_id "ENST00000426248"; exon_number "17"; gene_name "PKP4"; ref_gene_id "ENSG00000144283";
chr2	StringTie	exon	158673677	158673761	1000	+	.	gene_id "MSTRG.102297"; transcript_id "ENST00000426248"; exon_number "18"; gene_name "PKP4"; ref_gene_id "ENSG00000144283";
chr2	StringTie	exon	158673883	158674000	1000	+	.	gene_id "MSTRG.102297"; transcript_id "ENST00000426248"; exon_number "19"; gene_name "PKP4"; ref_gene_id "ENSG00000144283";
chr2	StringTie	exon	158676739	158676867	1000	+	.	gene_id "MSTRG.102297"; transcript_id "ENST00000426248"; exon_number "20"; gene_name "PKP4"; ref_gene_id "ENSG00000144283";
chr2	StringTie	exon	158678581	158678654	1000	+	.	gene_id "MSTRG.102297"; transcript_id "ENST00000426248"; exon_number "21"; gene_name "PKP4"; ref_gene_id "ENSG00000144283";
chr2	StringTie	exon	158680429	158681052	1000	+	.	gene_id "MSTRG.102297"; transcript_id "ENST00000426248"; exon_number "22"; gene_name "PKP4"; ref_gene_id "ENSG00000144283";
chr2	StringTie	transcript	158457133	158663066	1000	+	.	gene_id "MSTRG.102297"; transcript_id "ENST00000452162"; gene_name "PKP4"; ref_gene_id "ENSG00000144283";
chr2	StringTie	exon	158457133	158457218	1000	+	.	gene_id "MSTRG.102297"; transcript_id "ENST00000452162"; exon_number "1"; gene_name "PKP4"; ref_gene_id "ENSG00000144283";
chr2	StringTie	exon	158533180	158533316	1000	+	.	gene_id "MSTRG.102297"; transcript_id "ENST00000452162"; exon_number "2"; gene_name "PKP4"; ref_gene_id "ENSG00000144283";
chr2	StringTie	exon	158603070	158603104	1000	+	.	gene_id "MSTRG.102297"; transcript_id "ENST00000452162"; exon_number "3"; gene_name "PKP4"; ref_gene_id "ENSG00000144283";
chr2	StringTie	exon	158620990	158621121	1000	+	.	gene_id "MSTRG.102297"; transcript_id "ENST00000452162"; exon_number "4"; gene_name "PKP4"; ref_gene_id "ENSG00000144283";
chr2	StringTie	exon	158621231	158621421	1000	+	.	gene_id "MSTRG.102297"; transcript_id "ENST00000452162"; exon_number "5"; gene_name "PKP4"; ref_gene_id "ENSG00000144283";
chr2	StringTie	exon	158624878	158625427	1000	+	.	gene_id "MSTRG.102297"; transcript_id "ENST00000452162"; exon_number "6"; gene_name "PKP4"; ref_gene_id "ENSG00000144283";
chr2	StringTie	exon	158631753	158631941	1000	+	.	gene_id "MSTRG.102297"; transcript_id "ENST00000452162"; exon_number "7"; gene_name "PKP4"; ref_gene_id "ENSG00000144283";
chr2	StringTie	exon	158634070	158634289	1000	+	.	gene_id "MSTRG.102297"; transcript_id "ENST00000452162"; exon_number "8"; gene_name "PKP4"; ref_gene_id "ENSG00000144283";
chr2	StringTie	exon	158640627	158640759	1000	+	.	gene_id "MSTRG.102297"; transcript_id "ENST00000452162"; exon_number "9"; gene_name "PKP4"; ref_gene_id "ENSG00000144283";
chr2	StringTie	exon	158642486	158642699	1000	+	.	gene_id "MSTRG.102297"; transcript_id "ENST00000452162"; exon_number "10"; gene_name "PKP4"; ref_gene_id "ENSG00000144283";
chr2	StringTie	exon	158658131	158658314	1000	+	.	gene_id "MSTRG.102297"; transcript_id "ENST00000452162"; exon_number "11"; gene_name "PKP4"; ref_gene_id "ENSG00000144283";
chr2	StringTie	exon	158661333	158661450	1000	+	.	gene_id "MSTRG.102297"; transcript_id "ENST00000452162"; exon_number "12"; gene_name "PKP4"; ref_gene_id "ENSG00000144283";
chr2	StringTie	exon	158662897	158663066	1000	+	.	gene_id "MSTRG.102297"; transcript_id "ENST00000452162"; exon_number "13"; gene_name "PKP4"; ref_gene_id "ENSG00000144283";
chr2	StringTie	transcript	158457114	158621022	1000	+	.	gene_id "MSTRG.102297"; transcript_id "ENST00000457109"; gene_name "PKP4"; ref_gene_id "ENSG00000144283";
chr2	StringTie	exon	158457114	158457218	1000	+	.	gene_id "MSTRG.102297"; transcript_id "ENST00000457109"; exon_number "1"; gene_name "PKP4"; ref_gene_id "ENSG00000144283";
chr2	StringTie	exon	158533180	158533316	1000	+	.	gene_id "MSTRG.102297"; transcript_id "ENST00000457109"; exon_number "2"; gene_name "PKP4"; ref_gene_id "ENSG00000144283";
chr2	StringTie	exon	158533438	158533534	1000	+	.	gene_id "MSTRG.102297"; transcript_id "ENST00000457109"; exon_number "3"; gene_name "PKP4"; ref_gene_id "ENSG00000144283";
chr2	StringTie	exon	158577271	158577383	1000	+	.	gene_id "MSTRG.102297"; transcript_id "ENST00000457109"; exon_number "4"; gene_name "PKP4"; ref_gene_id "ENSG00000144283";
chr2	StringTie	exon	158603070	158603104	1000	+	.	gene_id "MSTRG.102297"; transcript_id "ENST00000457109"; exon_number "5"; gene_name "PKP4"; ref_gene_id "ENSG00000144283";
chr2	StringTie	exon	158620990	158621022	1000	+	.	gene_id "MSTRG.102297"; transcript_id "ENST00000457109"; exon_number "6"; gene_name "PKP4"; ref_gene_id "ENSG00000144283";
chr2	StringTie	transcript	158458193	158621396	1000	+	.	gene_id "MSTRG.102297"; transcript_id "ENST00000462335"; gene_name "PKP4"; ref_gene_id "ENSG00000144283";
chr2	StringTie	exon	158458193	158458307	1000	+	.	gene_id "MSTRG.102297"; transcript_id "ENST00000462335"; exon_number "1"; gene_name "PKP4"; ref_gene_id "ENSG00000144283";
chr2	StringTie	exon	158577271	158577383	1000	+	.	gene_id "MSTRG.102297"; transcript_id "ENST00000462335"; exon_number "2"; gene_name "PKP4"; ref_gene_id "ENSG00000144283";
chr2	StringTie	exon	158603070	158603104	1000	+	.	gene_id "MSTRG.102297"; transcript_id "ENST00000462335"; exon_number "3"; gene_name "PKP4"; ref_gene_id "ENSG00000144283";
chr2	StringTie	exon	158620990	158621121	1000	+	.	gene_id "MSTRG.102297"; transcript_id "ENST00000462335"; exon_number "4"; gene_name "PKP4"; ref_gene_id "ENSG00000144283";
chr2	StringTie	exon	158621231	158621396	1000	+	.	gene_id "MSTRG.102297"; transcript_id "ENST00000462335"; exon_number "5"; gene_name "PKP4"; ref_gene_id "ENSG00000144283";
chr2	StringTie	transcript	158457133	158458331	1000	+	.	gene_id "MSTRG.102297"; transcript_id "ENST00000479398"; gene_name "PKP4"; ref_gene_id "ENSG00000144283";
chr2	StringTie	exon	158457133	158457218	1000	+	.	gene_id "MSTRG.102297"; transcript_id "ENST00000479398"; exon_number "1"; gene_name "PKP4"; ref_gene_id "ENSG00000144283";
chr2	StringTie	exon	158457868	158458331	1000	+	.	gene_id "MSTRG.102297"; transcript_id "ENST00000479398"; exon_number "2"; gene_name "PKP4"; ref_gene_id "ENSG00000144283";
chr2	StringTie	transcript	158662242	158681426	1000	+	.	gene_id "MSTRG.102297"; transcript_id "ENST00000480171"; gene_name "PKP4"; ref_gene_id "ENSG00000144283";
chr2	StringTie	exon	158662242	158663088	1000	+	.	gene_id "MSTRG.102297"; transcript_id "ENST00000480171"; exon_number "1"; gene_name "PKP4"; ref_gene_id "ENSG00000144283";
chr2	StringTie	exon	158663272	158663445	1000	+	.	gene_id "MSTRG.102297"; transcript_id "ENST00000480171"; exon_number "2"; gene_name "PKP4"; ref_gene_id "ENSG00000144283";
chr2	StringTie	exon	158666413	158666563	1000	+	.	gene_id "MSTRG.102297"; transcript_id "ENST00000480171"; exon_number "3"; gene_name "PKP4"; ref_gene_id "ENSG00000144283";
chr2	StringTie	exon	158669720	158669915	1000	+	.	gene_id "MSTRG.102297"; transcript_id "ENST00000480171"; exon_number "4"; gene_name "PKP4"; ref_gene_id "ENSG00000144283";
chr2	StringTie	exon	158673677	158673761	1000	+	.	gene_id "MSTRG.102297"; transcript_id "ENST00000480171"; exon_number "5"; gene_name "PKP4"; ref_gene_id "ENSG00000144283";
chr2	StringTie	exon	158673883	158674000	1000	+	.	gene_id "MSTRG.102297"; transcript_id "ENST00000480171"; exon_number "6"; gene_name "PKP4"; ref_gene_id "ENSG00000144283";
chr2	StringTie	exon	158676739	158676867	1000	+	.	gene_id "MSTRG.102297"; transcript_id "ENST00000480171"; exon_number "7"; gene_name "PKP4"; ref_gene_id "ENSG00000144283";
chr2	StringTie	exon	158678581	158678654	1000	+	.	gene_id "MSTRG.102297"; transcript_id "ENST00000480171"; exon_number "8"; gene_name "PKP4"; ref_gene_id "ENSG00000144283";
chr2	StringTie	exon	158680429	158681426	1000	+	.	gene_id "MSTRG.102297"; transcript_id "ENST00000480171"; exon_number "9"; gene_name "PKP4"; ref_gene_id "ENSG00000144283";
chr2	StringTie	transcript	158577341	158631932	1000	+	.	gene_id "MSTRG.102297"; transcript_id "ENST00000481115"; gene_name "PKP4"; ref_gene_id "ENSG00000144283";
chr2	StringTie	exon	158577341	158577383	1000	+	.	gene_id "MSTRG.102297"; transcript_id "ENST00000481115"; exon_number "1"; gene_name "PKP4"; ref_gene_id "ENSG00000144283";
chr2	StringTie	exon	158603070	158603104	1000	+	.	gene_id "MSTRG.102297"; transcript_id "ENST00000481115"; exon_number "2"; gene_name "PKP4"; ref_gene_id "ENSG00000144283";
chr2	StringTie	exon	158620990	158621121	1000	+	.	gene_id "MSTRG.102297"; transcript_id "ENST00000481115"; exon_number "3"; gene_name "PKP4"; ref_gene_id "ENSG00000144283";
chr2	StringTie	exon	158621231	158621421	1000	+	.	gene_id "MSTRG.102297"; transcript_id "ENST00000481115"; exon_number "4"; gene_name "PKP4"; ref_gene_id "ENSG00000144283";
chr2	StringTie	exon	158625125	158625427	1000	+	.	gene_id "MSTRG.102297"; transcript_id "ENST00000481115"; exon_number "5"; gene_name "PKP4"; ref_gene_id "ENSG00000144283";
chr2	StringTie	exon	158631753	158631932	1000	+	.	gene_id "MSTRG.102297"; transcript_id "ENST00000481115"; exon_number "6"; gene_name "PKP4"; ref_gene_id "ENSG00000144283";
chr2	StringTie	transcript	158663058	158666659	1000	+	.	gene_id "MSTRG.102297"; transcript_id "ENST00000483881"; gene_name "PKP4"; ref_gene_id "ENSG00000144283";
chr2	StringTie	exon	158663058	158663088	1000	+	.	gene_id "MSTRG.102297"; transcript_id "ENST00000483881"; exon_number "1"; gene_name "PKP4"; ref_gene_id "ENSG00000144283";
chr2	StringTie	exon	158663272	158663445	1000	+	.	gene_id "MSTRG.102297"; transcript_id "ENST00000483881"; exon_number "2"; gene_name "PKP4"; ref_gene_id "ENSG00000144283";
chr2	StringTie	exon	158666413	158666659	1000	+	.	gene_id "MSTRG.102297"; transcript_id "ENST00000483881"; exon_number "3"; gene_name "PKP4"; ref_gene_id "ENSG00000144283";
chr2	StringTie	transcript	158669170	158677355	1000	+	.	gene_id "MSTRG.102297"; transcript_id "ENST00000486254"; gene_name "PKP4"; ref_gene_id "ENSG00000144283";
chr2	StringTie	exon	158669170	158669915	1000	+	.	gene_id "MSTRG.102297"; transcript_id "ENST00000486254"; exon_number "1"; gene_name "PKP4"; ref_gene_id "ENSG00000144283";
chr2	StringTie	exon	158673677	158673761	1000	+	.	gene_id "MSTRG.102297"; transcript_id "ENST00000486254"; exon_number "2"; gene_name "PKP4"; ref_gene_id "ENSG00000144283";
chr2	StringTie	exon	158673883	158674000	1000	+	.	gene_id "MSTRG.102297"; transcript_id "ENST00000486254"; exon_number "3"; gene_name "PKP4"; ref_gene_id "ENSG00000144283";
chr2	StringTie	exon	158676739	158677355	1000	+	.	gene_id "MSTRG.102297"; transcript_id "ENST00000486254"; exon_number "4"; gene_name "PKP4"; ref_gene_id "ENSG00000144283";
chr2	StringTie	transcript	158642520	158661764	1000	+	.	gene_id "MSTRG.102297"; transcript_id "ENST00000492496"; gene_name "PKP4"; ref_gene_id "ENSG00000144283";
chr2	StringTie	exon	158642520	158642699	1000	+	.	gene_id "MSTRG.102297"; transcript_id "ENST00000492496"; exon_number "1"; gene_name "PKP4"; ref_gene_id "ENSG00000144283";
chr2	StringTie	exon	158658131	158658314	1000	+	.	gene_id "MSTRG.102297"; transcript_id "ENST00000492496"; exon_number "2"; gene_name "PKP4"; ref_gene_id "ENSG00000144283";
chr2	StringTie	exon	158661333	158661764	1000	+	.	gene_id "MSTRG.102297"; transcript_id "ENST00000492496"; exon_number "3"; gene_name "PKP4"; ref_gene_id "ENSG00000144283";
chr2	StringTie	transcript	158632474	158640759	1000	+	.	gene_id "MSTRG.102297"; transcript_id "ENST00000494945"; gene_name "PKP4"; ref_gene_id "ENSG00000144283";
chr2	StringTie	exon	158632474	158632642	1000	+	.	gene_id "MSTRG.102297"; transcript_id "ENST00000494945"; exon_number "1"; gene_name "PKP4"; ref_gene_id "ENSG00000144283";
chr2	StringTie	exon	158634070	158634289	1000	+	.	gene_id "MSTRG.102297"; transcript_id "ENST00000494945"; exon_number "2"; gene_name "PKP4"; ref_gene_id "ENSG00000144283";
chr2	StringTie	exon	158640627	158640759	1000	+	.	gene_id "MSTRG.102297"; transcript_id "ENST00000494945"; exon_number "3"; gene_name "PKP4"; ref_gene_id "ENSG00000144283";
chr2	StringTie	transcript	158662990	158669306	1000	+	.	gene_id "MSTRG.102297"; transcript_id "ENST00000495123"; gene_name "PKP4"; ref_gene_id "ENSG00000144283";
chr2	StringTie	exon	158662990	158663088	1000	+	.	gene_id "MSTRG.102297"; transcript_id "ENST00000495123"; exon_number "1"; gene_name "PKP4"; ref_gene_id "ENSG00000144283";
chr2	StringTie	exon	158663272	158663445	1000	+	.	gene_id "MSTRG.102297"; transcript_id "ENST00000495123"; exon_number "2"; gene_name "PKP4"; ref_gene_id "ENSG00000144283";
chr2	StringTie	exon	158666413	158666563	1000	+	.	gene_id "MSTRG.102297"; transcript_id "ENST00000495123"; exon_number "3"; gene_name "PKP4"; ref_gene_id "ENSG00000144283";
chr2	StringTie	exon	158669151	158669306	1000	+	.	gene_id "MSTRG.102297"; transcript_id "ENST00000495123"; exon_number "4"; gene_name "PKP4"; ref_gene_id "ENSG00000144283";
chr2	StringTie	transcript	158457097	158680836	1000	+	.	gene_id "MSTRG.102297"; transcript_id "ENST00000628904"; gene_name "PKP4"; ref_gene_id "ENSG00000144283";
chr2	StringTie	exon	158457097	158457218	1000	+	.	gene_id "MSTRG.102297"; transcript_id "ENST00000628904"; exon_number "1"; gene_name "PKP4"; ref_gene_id "ENSG00000144283";
chr2	StringTie	exon	158533180	158533316	1000	+	.	gene_id "MSTRG.102297"; transcript_id "ENST00000628904"; exon_number "2"; gene_name "PKP4"; ref_gene_id "ENSG00000144283";
chr2	StringTie	exon	158577271	158577383	1000	+	.	gene_id "MSTRG.102297"; transcript_id "ENST00000628904"; exon_number "3"; gene_name "PKP4"; ref_gene_id "ENSG00000144283";
chr2	StringTie	exon	158603070	158603104	1000	+	.	gene_id "MSTRG.102297"; transcript_id "ENST00000628904"; exon_number "4"; gene_name "PKP4"; ref_gene_id "ENSG00000144283";
chr2	StringTie	exon	158620990	158621121	1000	+	.	gene_id "MSTRG.102297"; transcript_id "ENST00000628904"; exon_number "5"; gene_name "PKP4"; ref_gene_id "ENSG00000144283";
chr2	StringTie	exon	158621231	158621421	1000	+	.	gene_id "MSTRG.102297"; transcript_id "ENST00000628904"; exon_number "6"; gene_name "PKP4"; ref_gene_id "ENSG00000144283";
chr2	StringTie	exon	158624878	158625427	1000	+	.	gene_id "MSTRG.102297"; transcript_id "ENST00000628904"; exon_number "7"; gene_name "PKP4"; ref_gene_id "ENSG00000144283";
chr2	StringTie	exon	158631753	158631941	1000	+	.	gene_id "MSTRG.102297"; transcript_id "ENST00000628904"; exon_number "8"; gene_name "PKP4"; ref_gene_id "ENSG00000144283";
chr2	StringTie	exon	158634073	158634289	1000	+	.	gene_id "MSTRG.102297"; transcript_id "ENST00000628904"; exon_number "9"; gene_name "PKP4"; ref_gene_id "ENSG00000144283";
chr2	StringTie	exon	158640627	158640759	1000	+	.	gene_id "MSTRG.102297"; transcript_id "ENST00000628904"; exon_number "10"; gene_name "PKP4"; ref_gene_id "ENSG00000144283";
chr2	StringTie	exon	158642486	158642699	1000	+	.	gene_id "MSTRG.102297"; transcript_id "ENST00000628904"; exon_number "11"; gene_name "PKP4"; ref_gene_id "ENSG00000144283";
chr2	StringTie	exon	158658131	158658314	1000	+	.	gene_id "MSTRG.102297"; transcript_id "ENST00000628904"; exon_number "12"; gene_name "PKP4"; ref_gene_id "ENSG00000144283";
chr2	StringTie	exon	158661333	158661450	1000	+	.	gene_id "MSTRG.102297"; transcript_id "ENST00000628904"; exon_number "13"; gene_name "PKP4"; ref_gene_id "ENSG00000144283";
chr2	StringTie	exon	158662897	158663088	1000	+	.	gene_id "MSTRG.102297"; transcript_id "ENST00000628904"; exon_number "14"; gene_name "PKP4"; ref_gene_id "ENSG00000144283";
chr2	StringTie	exon	158663272	158663445	1000	+	.	gene_id "MSTRG.102297"; transcript_id "ENST00000628904"; exon_number "15"; gene_name "PKP4"; ref_gene_id "ENSG00000144283";
chr2	StringTie	exon	158666413	158666563	1000	+	.	gene_id "MSTRG.102297"; transcript_id "ENST00000628904"; exon_number "16"; gene_name "PKP4"; ref_gene_id "ENSG00000144283";
chr2	StringTie	exon	158669720	158669915	1000	+	.	gene_id "MSTRG.102297"; transcript_id "ENST00000628904"; exon_number "17"; gene_name "PKP4"; ref_gene_id "ENSG00000144283";
chr2	StringTie	exon	158673677	158673761	1000	+	.	gene_id "MSTRG.102297"; transcript_id "ENST00000628904"; exon_number "18"; gene_name "PKP4"; ref_gene_id "ENSG00000144283";
chr2	StringTie	exon	158673883	158674000	1000	+	.	gene_id "MSTRG.102297"; transcript_id "ENST00000628904"; exon_number "19"; gene_name "PKP4"; ref_gene_id "ENSG00000144283";
chr2	StringTie	exon	158676739	158676867	1000	+	.	gene_id "MSTRG.102297"; transcript_id "ENST00000628904"; exon_number "20"; gene_name "PKP4"; ref_gene_id "ENSG00000144283";
chr2	StringTie	exon	158678581	158678654	1000	+	.	gene_id "MSTRG.102297"; transcript_id "ENST00000628904"; exon_number "21"; gene_name "PKP4"; ref_gene_id "ENSG00000144283";
chr2	StringTie	exon	158680429	158680836	1000	+	.	gene_id "MSTRG.102297"; transcript_id "ENST00000628904"; exon_number "22"; gene_name "PKP4"; ref_gene_id "ENSG00000144283";
chr2	StringTie	transcript	158533185	158533467	1000	+	.	gene_id "MSTRG.102297"; transcript_id "ENST00000629219"; gene_name "PKP4"; ref_gene_id "ENSG00000144283";
chr2	StringTie	exon	158533185	158533316	1000	+	.	gene_id "MSTRG.102297"; transcript_id "ENST00000629219"; exon_number "1"; gene_name "PKP4"; ref_gene_id "ENSG00000144283";
chr2	StringTie	exon	158533438	158533467	1000	+	.	gene_id "MSTRG.102297"; transcript_id "ENST00000629219"; exon_number "2"; gene_name "PKP4"; ref_gene_id "ENSG00000144283";
chr2	StringTie	transcript	158454025	158683092	1000	+	.	gene_id "MSTRG.102297"; transcript_id "MSTRG.102297.1";
chr2	StringTie	exon	158454025	158457218	1000	+	.	gene_id "MSTRG.102297"; transcript_id "MSTRG.102297.1"; exon_number "1";
chr2	StringTie	exon	158533180	158533316	1000	+	.	gene_id "MSTRG.102297"; transcript_id "MSTRG.102297.1"; exon_number "2";
chr2	StringTie	exon	158577271	158577383	1000	+	.	gene_id "MSTRG.102297"; transcript_id "MSTRG.102297.1"; exon_number "3";
chr2	StringTie	exon	158603070	158603104	1000	+	.	gene_id "MSTRG.102297"; transcript_id "MSTRG.102297.1"; exon_number "4";
chr2	StringTie	exon	158620990	158621115	1000	+	.	gene_id "MSTRG.102297"; transcript_id "MSTRG.102297.1"; exon_number "5";
chr2	StringTie	exon	158621231	158621421	1000	+	.	gene_id "MSTRG.102297"; transcript_id "MSTRG.102297.1"; exon_number "6";
chr2	StringTie	exon	158624878	158625427	1000	+	.	gene_id "MSTRG.102297"; transcript_id "MSTRG.102297.1"; exon_number "7";
chr2	StringTie	exon	158631753	158631941	1000	+	.	gene_id "MSTRG.102297"; transcript_id "MSTRG.102297.1"; exon_number "8";
chr2	StringTie	exon	158634073	158634289	1000	+	.	gene_id "MSTRG.102297"; transcript_id "MSTRG.102297.1"; exon_number "9";
chr2	StringTie	exon	158640627	158640759	1000	+	.	gene_id "MSTRG.102297"; transcript_id "MSTRG.102297.1"; exon_number "10";
chr2	StringTie	exon	158642486	158642699	1000	+	.	gene_id "MSTRG.102297"; transcript_id "MSTRG.102297.1"; exon_number "11";
chr2	StringTie	exon	158658131	158658314	1000	+	.	gene_id "MSTRG.102297"; transcript_id "MSTRG.102297.1"; exon_number "12";
chr2	StringTie	exon	158661333	158661450	1000	+	.	gene_id "MSTRG.102297"; transcript_id "MSTRG.102297.1"; exon_number "13";
chr2	StringTie	exon	158662897	158663088	1000	+	.	gene_id "MSTRG.102297"; transcript_id "MSTRG.102297.1"; exon_number "14";
chr2	StringTie	exon	158663272	158663445	1000	+	.	gene_id "MSTRG.102297"; transcript_id "MSTRG.102297.1"; exon_number "15";
chr2	StringTie	exon	158666413	158666563	1000	+	.	gene_id "MSTRG.102297"; transcript_id "MSTRG.102297.1"; exon_number "16";
chr2	StringTie	exon	158669720	158669915	1000	+	.	gene_id "MSTRG.102297"; transcript_id "MSTRG.102297.1"; exon_number "17";
chr2	StringTie	exon	158673677	158673761	1000	+	.	gene_id "MSTRG.102297"; transcript_id "MSTRG.102297.1"; exon_number "18";
chr2	StringTie	exon	158673883	158674000	1000	+	.	gene_id "MSTRG.102297"; transcript_id "MSTRG.102297.1"; exon_number "19";
chr2	StringTie	exon	158676739	158676867	1000	+	.	gene_id "MSTRG.102297"; transcript_id "MSTRG.102297.1"; exon_number "20";
chr2	StringTie	exon	158678581	158678654	1000	+	.	gene_id "MSTRG.102297"; transcript_id "MSTRG.102297.1"; exon_number "21";
chr2	StringTie	exon	158680429	158683092	1000	+	.	gene_id "MSTRG.102297"; transcript_id "MSTRG.102297.1"; exon_number "22";
chr2	StringTie	transcript	158456873	158682964	1000	+	.	gene_id "MSTRG.102297"; transcript_id "MSTRG.102297.10";
chr2	StringTie	exon	158456873	158457218	1000	+	.	gene_id "MSTRG.102297"; transcript_id "MSTRG.102297.10"; exon_number "1";
chr2	StringTie	exon	158457812	158458307	1000	+	.	gene_id "MSTRG.102297"; transcript_id "MSTRG.102297.10"; exon_number "2";
chr2	StringTie	exon	158577271	158577383	1000	+	.	gene_id "MSTRG.102297"; transcript_id "MSTRG.102297.10"; exon_number "3";
chr2	StringTie	exon	158603070	158603104	1000	+	.	gene_id "MSTRG.102297"; transcript_id "MSTRG.102297.10"; exon_number "4";
chr2	StringTie	exon	158620990	158621121	1000	+	.	gene_id "MSTRG.102297"; transcript_id "MSTRG.102297.10"; exon_number "5";
chr2	StringTie	exon	158621231	158621421	1000	+	.	gene_id "MSTRG.102297"; transcript_id "MSTRG.102297.10"; exon_number "6";
chr2	StringTie	exon	158624878	158625207	1000	+	.	gene_id "MSTRG.102297"; transcript_id "MSTRG.102297.10"; exon_number "7";
chr2	StringTie	exon	158625271	158625427	1000	+	.	gene_id "MSTRG.102297"; transcript_id "MSTRG.102297.10"; exon_number "8";
chr2	StringTie	exon	158631753	158631941	1000	+	.	gene_id "MSTRG.102297"; transcript_id "MSTRG.102297.10"; exon_number "9";
chr2	StringTie	exon	158634070	158634289	1000	+	.	gene_id "MSTRG.102297"; transcript_id "MSTRG.102297.10"; exon_number "10";
chr2	StringTie	exon	158640627	158640759	1000	+	.	gene_id "MSTRG.102297"; transcript_id "MSTRG.102297.10"; exon_number "11";
chr2	StringTie	exon	158642486	158642699	1000	+	.	gene_id "MSTRG.102297"; transcript_id "MSTRG.102297.10"; exon_number "12";
chr2	StringTie	exon	158658134	158658314	1000	+	.	gene_id "MSTRG.102297"; transcript_id "MSTRG.102297.10"; exon_number "13";
chr2	StringTie	exon	158661333	158661450	1000	+	.	gene_id "MSTRG.102297"; transcript_id "MSTRG.102297.10"; exon_number "14";
chr2	StringTie	exon	158662897	158663088	1000	+	.	gene_id "MSTRG.102297"; transcript_id "MSTRG.102297.10"; exon_number "15";
chr2	StringTie	exon	158663272	158663445	1000	+	.	gene_id "MSTRG.102297"; transcript_id "MSTRG.102297.10"; exon_number "16";
chr2	StringTie	exon	158666413	158666563	1000	+	.	gene_id "MSTRG.102297"; transcript_id "MSTRG.102297.10"; exon_number "17";
chr2	StringTie	exon	158669151	158669302	1000	+	.	gene_id "MSTRG.102297"; transcript_id "MSTRG.102297.10"; exon_number "18";
chr2	StringTie	exon	158669720	158669915	1000	+	.	gene_id "MSTRG.102297"; transcript_id "MSTRG.102297.10"; exon_number "19";
chr2	StringTie	exon	158673677	158673761	1000	+	.	gene_id "MSTRG.102297"; transcript_id "MSTRG.102297.10"; exon_number "20";
chr2	StringTie	exon	158673883	158674000	1000	+	.	gene_id "MSTRG.102297"; transcript_id "MSTRG.102297.10"; exon_number "21";
chr2	StringTie	exon	158676739	158676867	1000	+	.	gene_id "MSTRG.102297"; transcript_id "MSTRG.102297.10"; exon_number "22";
chr2	StringTie	exon	158678199	158678399	1000	+	.	gene_id "MSTRG.102297"; transcript_id "MSTRG.102297.10"; exon_number "23";
chr2	StringTie	exon	158678581	158678654	1000	+	.	gene_id "MSTRG.102297"; transcript_id "MSTRG.102297.10"; exon_number "24";
chr2	StringTie	exon	158680429	158682964	1000	+	.	gene_id "MSTRG.102297"; transcript_id "MSTRG.102297.10"; exon_number "25";
chr2	StringTie	transcript	158528134	158561832	1000	+	.	gene_id "MSTRG.102297"; transcript_id "MSTRG.102297.100";
chr2	StringTie	exon	158528134	158529591	1000	+	.	gene_id "MSTRG.102297"; transcript_id "MSTRG.102297.100"; exon_number "1";
chr2	StringTie	exon	158533180	158533316	1000	+	.	gene_id "MSTRG.102297"; transcript_id "MSTRG.102297.100"; exon_number "2";
chr2	StringTie	exon	158556574	158561832	1000	+	.	gene_id "MSTRG.102297"; transcript_id "MSTRG.102297.100"; exon_number "3";
chr2	StringTie	transcript	158533177	158682964	1000	+	.	gene_id "MSTRG.102297"; transcript_id "MSTRG.102297.101";
chr2	StringTie	exon	158533177	158533222	1000	+	.	gene_id "MSTRG.102297"; transcript_id "MSTRG.102297.101"; exon_number "1";
chr2	StringTie	exon	158533264	158533316	1000	+	.	gene_id "MSTRG.102297"; transcript_id "MSTRG.102297.101"; exon_number "2";
chr2	StringTie	exon	158577271	158577383	1000	+	.	gene_id "MSTRG.102297"; transcript_id "MSTRG.102297.101"; exon_number "3";
chr2	StringTie	exon	158603070	158603104	1000	+	.	gene_id "MSTRG.102297"; transcript_id "MSTRG.102297.101"; exon_number "4";
chr2	StringTie	exon	158620990	158621115	1000	+	.	gene_id "MSTRG.102297"; transcript_id "MSTRG.102297.101"; exon_number "5";
chr2	StringTie	exon	158621231	158621421	1000	+	.	gene_id "MSTRG.102297"; transcript_id "MSTRG.102297.101"; exon_number "6";
chr2	StringTie	exon	158624878	158625427	1000	+	.	gene_id "MSTRG.102297"; transcript_id "MSTRG.102297.101"; exon_number "7";
chr2	StringTie	exon	158631753	158631941	1000	+	.	gene_id "MSTRG.102297"; transcript_id "MSTRG.102297.101"; exon_number "8";
chr2	StringTie	exon	158634070	158634289	1000	+	.	gene_id "MSTRG.102297"; transcript_id "MSTRG.102297.101"; exon_number "9";
chr2	StringTie	exon	158640627	158640759	1000	+	.	gene_id "MSTRG.102297"; transcript_id "MSTRG.102297.101"; exon_number "10";
chr2	StringTie	exon	158642486	158642699	1000	+	.	gene_id "MSTRG.102297"; transcript_id "MSTRG.102297.101"; exon_number "11";
chr2	StringTie	exon	158658131	158658314	1000	+	.	gene_id "MSTRG.102297"; transcript_id "MSTRG.102297.101"; exon_number "12";
chr2	StringTie	exon	158661333	158661450	1000	+	.	gene_id "MSTRG.102297"; transcript_id "MSTRG.102297.101"; exon_number "13";
chr2	StringTie	exon	158662897	158663088	1000	+	.	gene_id "MSTRG.102297"; transcript_id "MSTRG.102297.101"; exon_number "14";
chr2	StringTie	exon	158663272	158663445	1000	+	.	gene_id "MSTRG.102297"; transcript_id "MSTRG.102297.101"; exon_number "15";
chr2	StringTie	exon	158666413	158666563	1000	+	.	gene_id "MSTRG.102297"; transcript_id "MSTRG.102297.101"; exon_number "16";
chr2	StringTie	exon	158669151	158669302	1000	+	.	gene_id "MSTRG.102297"; transcript_id "MSTRG.102297.101"; exon_number "17";
chr2	StringTie	exon	158669720	158669915	1000	+	.	gene_id "MSTRG.102297"; transcript_id "MSTRG.102297.101"; exon_number "18";
chr2	StringTie	exon	158673677	158673761	1000	+	.	gene_id "MSTRG.102297"; transcript_id "MSTRG.102297.101"; exon_number "19";
chr2	StringTie	exon	158673883	158674000	1000	+	.	gene_id "MSTRG.102297"; transcript_id "MSTRG.102297.101"; exon_number "20";
chr2	StringTie	exon	158680429	158682964	1000	+	.	gene_id "MSTRG.102297"; transcript_id "MSTRG.102297.101"; exon_number "21";
chr2	StringTie	transcript	158533180	158681432	1000	+	.	gene_id "MSTRG.102297"; transcript_id "MSTRG.102297.102";
chr2	StringTie	exon	158533180	158533316	1000	+	.	gene_id "MSTRG.102297"; transcript_id "MSTRG.102297.102"; exon_number "1";
chr2	StringTie	exon	158577271	158577383	1000	+	.	gene_id "MSTRG.102297"; transcript_id "MSTRG.102297.102"; exon_number "2";
chr2	StringTie	exon	158603070	158603104	1000	+	.	gene_id "MSTRG.102297"; transcript_id "MSTRG.102297.102"; exon_number "3";
chr2	StringTie	exon	158620990	158621121	1000	+	.	gene_id "MSTRG.102297"; transcript_id "MSTRG.102297.102"; exon_number "4";
chr2	StringTie	exon	158621231	158621421	1000	+	.	gene_id "MSTRG.102297"; transcript_id "MSTRG.102297.102"; exon_number "5";
chr2	StringTie	exon	158624878	158625427	1000	+	.	gene_id "MSTRG.102297"; transcript_id "MSTRG.102297.102"; exon_number "6";
chr2	StringTie	exon	158631753	158631941	1000	+	.	gene_id "MSTRG.102297"; transcript_id "MSTRG.102297.102"; exon_number "7";
chr2	StringTie	exon	158634073	158634289	1000	+	.	gene_id "MSTRG.102297"; transcript_id "MSTRG.102297.102"; exon_number "8";
chr2	StringTie	exon	158640627	158640759	1000	+	.	gene_id "MSTRG.102297"; transcript_id "MSTRG.102297.102"; exon_number "9";
chr2	StringTie	exon	158642486	158642699	1000	+	.	gene_id "MSTRG.102297"; transcript_id "MSTRG.102297.102"; exon_number "10";
chr2	StringTie	exon	158658131	158658314	1000	+	.	gene_id "MSTRG.102297"; transcript_id "MSTRG.102297.102"; exon_number "11";
chr2	StringTie	exon	158661333	158661450	1000	+	.	gene_id "MSTRG.102297"; transcript_id "MSTRG.102297.102"; exon_number "12";
chr2	StringTie	exon	158662897	158663088	1000	+	.	gene_id "MSTRG.102297"; transcript_id "MSTRG.102297.102"; exon_number "13";
chr2	StringTie	exon	158663272	158663445	1000	+	.	gene_id "MSTRG.102297"; transcript_id "MSTRG.102297.102"; exon_number "14";
chr2	StringTie	exon	158666413	158666563	1000	+	.	gene_id "MSTRG.102297"; transcript_id "MSTRG.102297.102"; exon_number "15";
chr2	StringTie	exon	158669720	158669915	1000	+	.	gene_id "MSTRG.102297"; transcript_id "MSTRG.102297.102"; exon_number "16";
chr2	StringTie	exon	158673677	158673761	1000	+	.	gene_id "MSTRG.102297"; transcript_id "MSTRG.102297.102"; exon_number "17";
chr2	StringTie	exon	158673883	158674000	1000	+	.	gene_id "MSTRG.102297"; transcript_id "MSTRG.102297.102"; exon_number "18";
chr2	StringTie	exon	158678581	158678654	1000	+	.	gene_id "MSTRG.102297"; transcript_id "MSTRG.102297.102"; exon_number "19";
chr2	StringTie	exon	158680429	158681432	1000	+	.	gene_id "MSTRG.102297"; transcript_id "MSTRG.102297.102"; exon_number "20";
chr2	StringTie	transcript	158533190	158681432	1000	+	.	gene_id "MSTRG.102297"; transcript_id "MSTRG.102297.104";
chr2	StringTie	exon	158533190	158533316	1000	+	.	gene_id "MSTRG.102297"; transcript_id "MSTRG.102297.104"; exon_number "1";
chr2	StringTie	exon	158577271	158577383	1000	+	.	gene_id "MSTRG.102297"; transcript_id "MSTRG.102297.104"; exon_number "2";
chr2	StringTie	exon	158603070	158603104	1000	+	.	gene_id "MSTRG.102297"; transcript_id "MSTRG.102297.104"; exon_number "3";
chr2	StringTie	exon	158620990	158621121	1000	+	.	gene_id "MSTRG.102297"; transcript_id "MSTRG.102297.104"; exon_number "4";
chr2	StringTie	exon	158621231	158621421	1000	+	.	gene_id "MSTRG.102297"; transcript_id "MSTRG.102297.104"; exon_number "5";
chr2	StringTie	exon	158624878	158625427	1000	+	.	gene_id "MSTRG.102297"; transcript_id "MSTRG.102297.104"; exon_number "6";
chr2	StringTie	exon	158631753	158631941	1000	+	.	gene_id "MSTRG.102297"; transcript_id "MSTRG.102297.104"; exon_number "7";
chr2	StringTie	exon	158634070	158634289	1000	+	.	gene_id "MSTRG.102297"; transcript_id "MSTRG.102297.104"; exon_number "8";
chr2	StringTie	exon	158640627	158640759	1000	+	.	gene_id "MSTRG.102297"; transcript_id "MSTRG.102297.104"; exon_number "9";
chr2	StringTie	exon	158642486	158642699	1000	+	.	gene_id "MSTRG.102297"; transcript_id "MSTRG.102297.104"; exon_number "10";
chr2	StringTie	exon	158658131	158658314	1000	+	.	gene_id "MSTRG.102297"; transcript_id "MSTRG.102297.104"; exon_number "11";
chr2	StringTie	exon	158661333	158661450	1000	+	.	gene_id "MSTRG.102297"; transcript_id "MSTRG.102297.104"; exon_number "12";
chr2	StringTie	exon	158662897	158663088	1000	+	.	gene_id "MSTRG.102297"; transcript_id "MSTRG.102297.104"; exon_number "13";
chr2	StringTie	exon	158663272	158663445	1000	+	.	gene_id "MSTRG.102297"; transcript_id "MSTRG.102297.104"; exon_number "14";
chr2	StringTie	exon	158666413	158666563	1000	+	.	gene_id "MSTRG.102297"; transcript_id "MSTRG.102297.104"; exon_number "15";
chr2	StringTie	exon	158669151	158669302	1000	+	.	gene_id "MSTRG.102297"; transcript_id "MSTRG.102297.104"; exon_number "16";
chr2	StringTie	exon	158669720	158669915	1000	+	.	gene_id "MSTRG.102297"; transcript_id "MSTRG.102297.104"; exon_number "17";
chr2	StringTie	exon	158673677	158673761	1000	+	.	gene_id "MSTRG.102297"; transcript_id "MSTRG.102297.104"; exon_number "18";
chr2	StringTie	exon	158673883	158674000	1000	+	.	gene_id "MSTRG.102297"; transcript_id "MSTRG.102297.104"; exon_number "19";
chr2	StringTie	exon	158676739	158676867	1000	+	.	gene_id "MSTRG.102297"; transcript_id "MSTRG.102297.104"; exon_number "20";
chr2	StringTie	exon	158678581	158678654	1000	+	.	gene_id "MSTRG.102297"; transcript_id "MSTRG.102297.104"; exon_number "21";
chr2	StringTie	exon	158680429	158681432	1000	+	.	gene_id "MSTRG.102297"; transcript_id "MSTRG.102297.104"; exon_number "22";
chr2	StringTie	transcript	158533195	158681432	1000	+	.	gene_id "MSTRG.102297"; transcript_id "MSTRG.102297.105";
chr2	StringTie	exon	158533195	158533316	1000	+	.	gene_id "MSTRG.102297"; transcript_id "MSTRG.102297.105"; exon_number "1";
chr2	StringTie	exon	158577271	158577383	1000	+	.	gene_id "MSTRG.102297"; transcript_id "MSTRG.102297.105"; exon_number "2";
chr2	StringTie	exon	158603070	158603104	1000	+	.	gene_id "MSTRG.102297"; transcript_id "MSTRG.102297.105"; exon_number "3";
chr2	StringTie	exon	158620990	158621115	1000	+	.	gene_id "MSTRG.102297"; transcript_id "MSTRG.102297.105"; exon_number "4";
chr2	StringTie	exon	158621231	158621421	1000	+	.	gene_id "MSTRG.102297"; transcript_id "MSTRG.102297.105"; exon_number "5";
chr2	StringTie	exon	158624878	158625427	1000	+	.	gene_id "MSTRG.102297"; transcript_id "MSTRG.102297.105"; exon_number "6";
chr2	StringTie	exon	158631753	158631941	1000	+	.	gene_id "MSTRG.102297"; transcript_id "MSTRG.102297.105"; exon_number "7";
chr2	StringTie	exon	158634070	158634289	1000	+	.	gene_id "MSTRG.102297"; transcript_id "MSTRG.102297.105"; exon_number "8";
chr2	StringTie	exon	158640627	158640759	1000	+	.	gene_id "MSTRG.102297"; transcript_id "MSTRG.102297.105"; exon_number "9";
chr2	StringTie	exon	158642486	158642699	1000	+	.	gene_id "MSTRG.102297"; transcript_id "MSTRG.102297.105"; exon_number "10";
chr2	StringTie	exon	158658131	158658314	1000	+	.	gene_id "MSTRG.102297"; transcript_id "MSTRG.102297.105"; exon_number "11";
chr2	StringTie	exon	158661333	158661450	1000	+	.	gene_id "MSTRG.102297"; transcript_id "MSTRG.102297.105"; exon_number "12";
chr2	StringTie	exon	158662897	158663088	1000	+	.	gene_id "MSTRG.102297"; transcript_id "MSTRG.102297.105"; exon_number "13";
chr2	StringTie	exon	158663272	158663445	1000	+	.	gene_id "MSTRG.102297"; transcript_id "MSTRG.102297.105"; exon_number "14";
chr2	StringTie	exon	158666413	158666563	1000	+	.	gene_id "MSTRG.102297"; transcript_id "MSTRG.102297.105"; exon_number "15";
chr2	StringTie	exon	158669151	158669302	1000	+	.	gene_id "MSTRG.102297"; transcript_id "MSTRG.102297.105"; exon_number "16";
chr2	StringTie	exon	158669720	158669915	1000	+	.	gene_id "MSTRG.102297"; transcript_id "MSTRG.102297.105"; exon_number "17";
chr2	StringTie	exon	158673677	158673761	1000	+	.	gene_id "MSTRG.102297"; transcript_id "MSTRG.102297.105"; exon_number "18";
chr2	StringTie	exon	158673883	158674000	1000	+	.	gene_id "MSTRG.102297"; transcript_id "MSTRG.102297.105"; exon_number "19";
chr2	StringTie	exon	158678581	158678654	1000	+	.	gene_id "MSTRG.102297"; transcript_id "MSTRG.102297.105"; exon_number "20";
chr2	StringTie	exon	158680429	158681432	1000	+	.	gene_id "MSTRG.102297"; transcript_id "MSTRG.102297.105"; exon_number "21";
chr2	StringTie	transcript	158556293	158683097	1000	+	.	gene_id "MSTRG.102297"; transcript_id "MSTRG.102297.106";
chr2	StringTie	exon	158556293	158556410	1000	+	.	gene_id "MSTRG.102297"; transcript_id "MSTRG.102297.106"; exon_number "1";
chr2	StringTie	exon	158577271	158577383	1000	+	.	gene_id "MSTRG.102297"; transcript_id "MSTRG.102297.106"; exon_number "2";
chr2	StringTie	exon	158603070	158603104	1000	+	.	gene_id "MSTRG.102297"; transcript_id "MSTRG.102297.106"; exon_number "3";
chr2	StringTie	exon	158620990	158621121	1000	+	.	gene_id "MSTRG.102297"; transcript_id "MSTRG.102297.106"; exon_number "4";
chr2	StringTie	exon	158621231	158621421	1000	+	.	gene_id "MSTRG.102297"; transcript_id "MSTRG.102297.106"; exon_number "5";
chr2	StringTie	exon	158624878	158625427	1000	+	.	gene_id "MSTRG.102297"; transcript_id "MSTRG.102297.106"; exon_number "6";
chr2	StringTie	exon	158631753	158631941	1000	+	.	gene_id "MSTRG.102297"; transcript_id "MSTRG.102297.106"; exon_number "7";
chr2	StringTie	exon	158634070	158634289	1000	+	.	gene_id "MSTRG.102297"; transcript_id "MSTRG.102297.106"; exon_number "8";
chr2	StringTie	exon	158640627	158640759	1000	+	.	gene_id "MSTRG.102297"; transcript_id "MSTRG.102297.106"; exon_number "9";
chr2	StringTie	exon	158642486	158642699	1000	+	.	gene_id "MSTRG.102297"; transcript_id "MSTRG.102297.106"; exon_number "10";
chr2	StringTie	exon	158658131	158658314	1000	+	.	gene_id "MSTRG.102297"; transcript_id "MSTRG.102297.106"; exon_number "11";
chr2	StringTie	exon	158661333	158661450	1000	+	.	gene_id "MSTRG.102297"; transcript_id "MSTRG.102297.106"; exon_number "12";
chr2	StringTie	exon	158662897	158663088	1000	+	.	gene_id "MSTRG.102297"; transcript_id "MSTRG.102297.106"; exon_number "13";
chr2	StringTie	exon	158663272	158663445	1000	+	.	gene_id "MSTRG.102297"; transcript_id "MSTRG.102297.106"; exon_number "14";
chr2	StringTie	exon	158666413	158666563	1000	+	.	gene_id "MSTRG.102297"; transcript_id "MSTRG.102297.106"; exon_number "15";
chr2	StringTie	exon	158669720	158669915	1000	+	.	gene_id "MSTRG.102297"; transcript_id "MSTRG.102297.106"; exon_number "16";
chr2	StringTie	exon	158673677	158673761	1000	+	.	gene_id "MSTRG.102297"; transcript_id "MSTRG.102297.106"; exon_number "17";
chr2	StringTie	exon	158673883	158674000	1000	+	.	gene_id "MSTRG.102297"; transcript_id "MSTRG.102297.106"; exon_number "18";
chr2	StringTie	exon	158676739	158676867	1000	+	.	gene_id "MSTRG.102297"; transcript_id "MSTRG.102297.106"; exon_number "19";
chr2	StringTie	exon	158678581	158678654	1000	+	.	gene_id "MSTRG.102297"; transcript_id "MSTRG.102297.106"; exon_number "20";
chr2	StringTie	exon	158680429	158683097	1000	+	.	gene_id "MSTRG.102297"; transcript_id "MSTRG.102297.106"; exon_number "21";
chr2	StringTie	transcript	158563667	158695002	1000	+	.	gene_id "MSTRG.102297"; transcript_id "MSTRG.102297.107";
chr2	StringTie	exon	158563667	158563698	1000	+	.	gene_id "MSTRG.102297"; transcript_id "MSTRG.102297.107"; exon_number "1";
chr2	StringTie	exon	158577271	158577383	1000	+	.	gene_id "MSTRG.102297"; transcript_id "MSTRG.102297.107"; exon_number "2";
chr2	StringTie	exon	158603070	158603104	1000	+	.	gene_id "MSTRG.102297"; transcript_id "MSTRG.102297.107"; exon_number "3";
chr2	StringTie	exon	158620990	158621121	1000	+	.	gene_id "MSTRG.102297"; transcript_id "MSTRG.102297.107"; exon_number "4";
chr2	StringTie	exon	158621231	158621421	1000	+	.	gene_id "MSTRG.102297"; transcript_id "MSTRG.102297.107"; exon_number "5";
chr2	StringTie	exon	158624878	158625427	1000	+	.	gene_id "MSTRG.102297"; transcript_id "MSTRG.102297.107"; exon_number "6";
chr2	StringTie	exon	158631753	158631941	1000	+	.	gene_id "MSTRG.102297"; transcript_id "MSTRG.102297.107"; exon_number "7";
chr2	StringTie	exon	158634070	158634289	1000	+	.	gene_id "MSTRG.102297"; transcript_id "MSTRG.102297.107"; exon_number "8";
chr2	StringTie	exon	158640627	158640759	1000	+	.	gene_id "MSTRG.102297"; transcript_id "MSTRG.102297.107"; exon_number "9";
chr2	StringTie	exon	158642486	158642699	1000	+	.	gene_id "MSTRG.102297"; transcript_id "MSTRG.102297.107"; exon_number "10";
chr2	StringTie	exon	158658131	158658314	1000	+	.	gene_id "MSTRG.102297"; transcript_id "MSTRG.102297.107"; exon_number "11";
chr2	StringTie	exon	158661333	158661450	1000	+	.	gene_id "MSTRG.102297"; transcript_id "MSTRG.102297.107"; exon_number "12";
chr2	StringTie	exon	158662897	158663088	1000	+	.	gene_id "MSTRG.102297"; transcript_id "MSTRG.102297.107"; exon_number "13";
chr2	StringTie	exon	158663272	158663445	1000	+	.	gene_id "MSTRG.102297"; transcript_id "MSTRG.102297.107"; exon_number "14";
chr2	StringTie	exon	158666413	158666563	1000	+	.	gene_id "MSTRG.102297"; transcript_id "MSTRG.102297.107"; exon_number "15";
chr2	StringTie	exon	158669720	158669915	1000	+	.	gene_id "MSTRG.102297"; transcript_id "MSTRG.102297.107"; exon_number "16";
chr2	StringTie	exon	158673677	158673761	1000	+	.	gene_id "MSTRG.102297"; transcript_id "MSTRG.102297.107"; exon_number "17";
chr2	StringTie	exon	158673883	158674000	1000	+	.	gene_id "MSTRG.102297"; transcript_id "MSTRG.102297.107"; exon_number "18";
chr2	StringTie	exon	158678581	158678654	1000	+	.	gene_id "MSTRG.102297"; transcript_id "MSTRG.102297.107"; exon_number "19";
chr2	StringTie	exon	158680429	158681439	1000	+	.	gene_id "MSTRG.102297"; transcript_id "MSTRG.102297.107"; exon_number "20";
chr2	StringTie	exon	158694991	158695002	1000	+	.	gene_id "MSTRG.102297"; transcript_id "MSTRG.102297.107"; exon_number "21";
chr2	StringTie	transcript	158575624	158682964	1000	+	.	gene_id "MSTRG.102297"; transcript_id "MSTRG.102297.108";
chr2	StringTie	exon	158575624	158575843	1000	+	.	gene_id "MSTRG.102297"; transcript_id "MSTRG.102297.108"; exon_number "1";
chr2	StringTie	exon	158577271	158577383	1000	+	.	gene_id "MSTRG.102297"; transcript_id "MSTRG.102297.108"; exon_number "2";
chr2	StringTie	exon	158603070	158603104	1000	+	.	gene_id "MSTRG.102297"; transcript_id "MSTRG.102297.108"; exon_number "3";
chr2	StringTie	exon	158620990	158621121	1000	+	.	gene_id "MSTRG.102297"; transcript_id "MSTRG.102297.108"; exon_number "4";
chr2	StringTie	exon	158621231	158621421	1000	+	.	gene_id "MSTRG.102297"; transcript_id "MSTRG.102297.108"; exon_number "5";
chr2	StringTie	exon	158625125	158625427	1000	+	.	gene_id "MSTRG.102297"; transcript_id "MSTRG.102297.108"; exon_number "6";
chr2	StringTie	exon	158631753	158631941	1000	+	.	gene_id "MSTRG.102297"; transcript_id "MSTRG.102297.108"; exon_number "7";
chr2	StringTie	exon	158634070	158634289	1000	+	.	gene_id "MSTRG.102297"; transcript_id "MSTRG.102297.108"; exon_number "8";
chr2	StringTie	exon	158640627	158640759	1000	+	.	gene_id "MSTRG.102297"; transcript_id "MSTRG.102297.108"; exon_number "9";
chr2	StringTie	exon	158642486	158642699	1000	+	.	gene_id "MSTRG.102297"; transcript_id "MSTRG.102297.108"; exon_number "10";
chr2	StringTie	exon	158658131	158658314	1000	+	.	gene_id "MSTRG.102297"; transcript_id "MSTRG.102297.108"; exon_number "11";
chr2	StringTie	exon	158661333	158661450	1000	+	.	gene_id "MSTRG.102297"; transcript_id "MSTRG.102297.108"; exon_number "12";
chr2	StringTie	exon	158662897	158663088	1000	+	.	gene_id "MSTRG.102297"; transcript_id "MSTRG.102297.108"; exon_number "13";
chr2	StringTie	exon	158663272	158663445	1000	+	.	gene_id "MSTRG.102297"; transcript_id "MSTRG.102297.108"; exon_number "14";
chr2	StringTie	exon	158666413	158666563	1000	+	.	gene_id "MSTRG.102297"; transcript_id "MSTRG.102297.108"; exon_number "15";
chr2	StringTie	exon	158669720	158669915	1000	+	.	gene_id "MSTRG.102297"; transcript_id "MSTRG.102297.108"; exon_number "16";
chr2	StringTie	exon	158673677	158673761	1000	+	.	gene_id "MSTRG.102297"; transcript_id "MSTRG.102297.108"; exon_number "17";
chr2	StringTie	exon	158673883	158674000	1000	+	.	gene_id "MSTRG.102297"; transcript_id "MSTRG.102297.108"; exon_number "18";
chr2	StringTie	exon	158678581	158678654	1000	+	.	gene_id "MSTRG.102297"; transcript_id "MSTRG.102297.108"; exon_number "19";
chr2	StringTie	exon	158680429	158682964	1000	+	.	gene_id "MSTRG.102297"; transcript_id "MSTRG.102297.108"; exon_number "20";
chr2	StringTie	transcript	158576011	158682964	1000	+	.	gene_id "MSTRG.102297"; transcript_id "MSTRG.102297.109";
chr2	StringTie	exon	158576011	158576100	1000	+	.	gene_id "MSTRG.102297"; transcript_id "MSTRG.102297.109"; exon_number "1";
chr2	StringTie	exon	158577271	158577383	1000	+	.	gene_id "MSTRG.102297"; transcript_id "MSTRG.102297.109"; exon_number "2";
chr2	StringTie	exon	158588888	158588987	1000	+	.	gene_id "MSTRG.102297"; transcript_id "MSTRG.102297.109"; exon_number "3";
chr2	StringTie	exon	158603070	158603104	1000	+	.	gene_id "MSTRG.102297"; transcript_id "MSTRG.102297.109"; exon_number "4";
chr2	StringTie	exon	158620990	158621115	1000	+	.	gene_id "MSTRG.102297"; transcript_id "MSTRG.102297.109"; exon_number "5";
chr2	StringTie	exon	158621231	158621421	1000	+	.	gene_id "MSTRG.102297"; transcript_id "MSTRG.102297.109"; exon_number "6";
chr2	StringTie	exon	158624878	158625427	1000	+	.	gene_id "MSTRG.102297"; transcript_id "MSTRG.102297.109"; exon_number "7";
chr2	StringTie	exon	158631753	158631941	1000	+	.	gene_id "MSTRG.102297"; transcript_id "MSTRG.102297.109"; exon_number "8";
chr2	StringTie	exon	158634073	158634289	1000	+	.	gene_id "MSTRG.102297"; transcript_id "MSTRG.102297.109"; exon_number "9";
chr2	StringTie	exon	158640627	158640759	1000	+	.	gene_id "MSTRG.102297"; transcript_id "MSTRG.102297.109"; exon_number "10";
chr2	StringTie	exon	158642486	158642699	1000	+	.	gene_id "MSTRG.102297"; transcript_id "MSTRG.102297.109"; exon_number "11";
chr2	StringTie	exon	158658131	158658314	1000	+	.	gene_id "MSTRG.102297"; transcript_id "MSTRG.102297.109"; exon_number "12";
chr2	StringTie	exon	158661333	158661450	1000	+	.	gene_id "MSTRG.102297"; transcript_id "MSTRG.102297.109"; exon_number "13";
chr2	StringTie	exon	158662897	158663088	1000	+	.	gene_id "MSTRG.102297"; transcript_id "MSTRG.102297.109"; exon_number "14";
chr2	StringTie	exon	158663272	158663445	1000	+	.	gene_id "MSTRG.102297"; transcript_id "MSTRG.102297.109"; exon_number "15";
chr2	StringTie	exon	158666413	158666563	1000	+	.	gene_id "MSTRG.102297"; transcript_id "MSTRG.102297.109"; exon_number "16";
chr2	StringTie	exon	158669720	158669915	1000	+	.	gene_id "MSTRG.102297"; transcript_id "MSTRG.102297.109"; exon_number "17";
chr2	StringTie	exon	158673677	158673761	1000	+	.	gene_id "MSTRG.102297"; transcript_id "MSTRG.102297.109"; exon_number "18";
chr2	StringTie	exon	158673883	158674000	1000	+	.	gene_id "MSTRG.102297"; transcript_id "MSTRG.102297.109"; exon_number "19";
chr2	StringTie	exon	158676739	158676867	1000	+	.	gene_id "MSTRG.102297"; transcript_id "MSTRG.102297.109"; exon_number "20";
chr2	StringTie	exon	158678581	158678654	1000	+	.	gene_id "MSTRG.102297"; transcript_id "MSTRG.102297.109"; exon_number "21";
chr2	StringTie	exon	158680429	158682964	1000	+	.	gene_id "MSTRG.102297"; transcript_id "MSTRG.102297.109"; exon_number "22";
chr2	StringTie	transcript	158456879	158683001	1000	+	.	gene_id "MSTRG.102297"; transcript_id "MSTRG.102297.11";
chr2	StringTie	exon	158456879	158457218	1000	+	.	gene_id "MSTRG.102297"; transcript_id "MSTRG.102297.11"; exon_number "1";
chr2	StringTie	exon	158457922	158458307	1000	+	.	gene_id "MSTRG.102297"; transcript_id "MSTRG.102297.11"; exon_number "2";
chr2	StringTie	exon	158577271	158577383	1000	+	.	gene_id "MSTRG.102297"; transcript_id "MSTRG.102297.11"; exon_number "3";
chr2	StringTie	exon	158603070	158603104	1000	+	.	gene_id "MSTRG.102297"; transcript_id "MSTRG.102297.11"; exon_number "4";
chr2	StringTie	exon	158620990	158621121	1000	+	.	gene_id "MSTRG.102297"; transcript_id "MSTRG.102297.11"; exon_number "5";
chr2	StringTie	exon	158621231	158621421	1000	+	.	gene_id "MSTRG.102297"; transcript_id "MSTRG.102297.11"; exon_number "6";
chr2	StringTie	exon	158624878	158625427	1000	+	.	gene_id "MSTRG.102297"; transcript_id "MSTRG.102297.11"; exon_number "7";
chr2	StringTie	exon	158631753	158631941	1000	+	.	gene_id "MSTRG.102297"; transcript_id "MSTRG.102297.11"; exon_number "8";
chr2	StringTie	exon	158634073	158634289	1000	+	.	gene_id "MSTRG.102297"; transcript_id "MSTRG.102297.11"; exon_number "9";
chr2	StringTie	exon	158640627	158640759	1000	+	.	gene_id "MSTRG.102297"; transcript_id "MSTRG.102297.11"; exon_number "10";
chr2	StringTie	exon	158642486	158642699	1000	+	.	gene_id "MSTRG.102297"; transcript_id "MSTRG.102297.11"; exon_number "11";
chr2	StringTie	exon	158658131	158658314	1000	+	.	gene_id "MSTRG.102297"; transcript_id "MSTRG.102297.11"; exon_number "12";
chr2	StringTie	exon	158661333	158661450	1000	+	.	gene_id "MSTRG.102297"; transcript_id "MSTRG.102297.11"; exon_number "13";
chr2	StringTie	exon	158662897	158663088	1000	+	.	gene_id "MSTRG.102297"; transcript_id "MSTRG.102297.11"; exon_number "14";
chr2	StringTie	exon	158663272	158663445	1000	+	.	gene_id "MSTRG.102297"; transcript_id "MSTRG.102297.11"; exon_number "15";
chr2	StringTie	exon	158666413	158666563	1000	+	.	gene_id "MSTRG.102297"; transcript_id "MSTRG.102297.11"; exon_number "16";
chr2	StringTie	exon	158669720	158669915	1000	+	.	gene_id "MSTRG.102297"; transcript_id "MSTRG.102297.11"; exon_number "17";
chr2	StringTie	exon	158673677	158673761	1000	+	.	gene_id "MSTRG.102297"; transcript_id "MSTRG.102297.11"; exon_number "18";
chr2	StringTie	exon	158673883	158674000	1000	+	.	gene_id "MSTRG.102297"; transcript_id "MSTRG.102297.11"; exon_number "19";
chr2	StringTie	exon	158678581	158678654	1000	+	.	gene_id "MSTRG.102297"; transcript_id "MSTRG.102297.11"; exon_number "20";
chr2	StringTie	exon	158680429	158683001	1000	+	.	gene_id "MSTRG.102297"; transcript_id "MSTRG.102297.11"; exon_number "21";
chr2	StringTie	transcript	158576066	158685066	1000	+	.	gene_id "MSTRG.102297"; transcript_id "MSTRG.102297.110";
chr2	StringTie	exon	158576066	158576100	1000	+	.	gene_id "MSTRG.102297"; transcript_id "MSTRG.102297.110"; exon_number "1";
chr2	StringTie	exon	158577271	158577383	1000	+	.	gene_id "MSTRG.102297"; transcript_id "MSTRG.102297.110"; exon_number "2";
chr2	StringTie	exon	158603070	158603104	1000	+	.	gene_id "MSTRG.102297"; transcript_id "MSTRG.102297.110"; exon_number "3";
chr2	StringTie	exon	158620990	158621121	1000	+	.	gene_id "MSTRG.102297"; transcript_id "MSTRG.102297.110"; exon_number "4";
chr2	StringTie	exon	158621231	158621421	1000	+	.	gene_id "MSTRG.102297"; transcript_id "MSTRG.102297.110"; exon_number "5";
chr2	StringTie	exon	158624878	158625427	1000	+	.	gene_id "MSTRG.102297"; transcript_id "MSTRG.102297.110"; exon_number "6";
chr2	StringTie	exon	158631753	158631941	1000	+	.	gene_id "MSTRG.102297"; transcript_id "MSTRG.102297.110"; exon_number "7";
chr2	StringTie	exon	158634070	158634289	1000	+	.	gene_id "MSTRG.102297"; transcript_id "MSTRG.102297.110"; exon_number "8";
chr2	StringTie	exon	158640627	158640759	1000	+	.	gene_id "MSTRG.102297"; transcript_id "MSTRG.102297.110"; exon_number "9";
chr2	StringTie	exon	158642486	158642699	1000	+	.	gene_id "MSTRG.102297"; transcript_id "MSTRG.102297.110"; exon_number "10";
chr2	StringTie	exon	158658131	158658314	1000	+	.	gene_id "MSTRG.102297"; transcript_id "MSTRG.102297.110"; exon_number "11";
chr2	StringTie	exon	158661333	158661450	1000	+	.	gene_id "MSTRG.102297"; transcript_id "MSTRG.102297.110"; exon_number "12";
chr2	StringTie	exon	158662897	158663088	1000	+	.	gene_id "MSTRG.102297"; transcript_id "MSTRG.102297.110"; exon_number "13";
chr2	StringTie	exon	158663272	158663445	1000	+	.	gene_id "MSTRG.102297"; transcript_id "MSTRG.102297.110"; exon_number "14";
chr2	StringTie	exon	158666413	158666563	1000	+	.	gene_id "MSTRG.102297"; transcript_id "MSTRG.102297.110"; exon_number "15";
chr2	StringTie	exon	158669720	158669915	1000	+	.	gene_id "MSTRG.102297"; transcript_id "MSTRG.102297.110"; exon_number "16";
chr2	StringTie	exon	158673677	158673761	1000	+	.	gene_id "MSTRG.102297"; transcript_id "MSTRG.102297.110"; exon_number "17";
chr2	StringTie	exon	158673883	158674000	1000	+	.	gene_id "MSTRG.102297"; transcript_id "MSTRG.102297.110"; exon_number "18";
chr2	StringTie	exon	158678581	158678654	1000	+	.	gene_id "MSTRG.102297"; transcript_id "MSTRG.102297.110"; exon_number "19";
chr2	StringTie	exon	158680429	158685066	1000	+	.	gene_id "MSTRG.102297"; transcript_id "MSTRG.102297.110"; exon_number "20";
chr2	StringTie	transcript	158576067	158683019	1000	+	.	gene_id "MSTRG.102297"; transcript_id "MSTRG.102297.111";
chr2	StringTie	exon	158576067	158576100	1000	+	.	gene_id "MSTRG.102297"; transcript_id "MSTRG.102297.111"; exon_number "1";
chr2	StringTie	exon	158577271	158577383	1000	+	.	gene_id "MSTRG.102297"; transcript_id "MSTRG.102297.111"; exon_number "2";
chr2	StringTie	exon	158588225	158588987	1000	+	.	gene_id "MSTRG.102297"; transcript_id "MSTRG.102297.111"; exon_number "3";
chr2	StringTie	exon	158603070	158603104	1000	+	.	gene_id "MSTRG.102297"; transcript_id "MSTRG.102297.111"; exon_number "4";
chr2	StringTie	exon	158620990	158621121	1000	+	.	gene_id "MSTRG.102297"; transcript_id "MSTRG.102297.111"; exon_number "5";
chr2	StringTie	exon	158621231	158621421	1000	+	.	gene_id "MSTRG.102297"; transcript_id "MSTRG.102297.111"; exon_number "6";
chr2	StringTie	exon	158624878	158625427	1000	+	.	gene_id "MSTRG.102297"; transcript_id "MSTRG.102297.111"; exon_number "7";
chr2	StringTie	exon	158631753	158631941	1000	+	.	gene_id "MSTRG.102297"; transcript_id "MSTRG.102297.111"; exon_number "8";
chr2	StringTie	exon	158634070	158634289	1000	+	.	gene_id "MSTRG.102297"; transcript_id "MSTRG.102297.111"; exon_number "9";
chr2	StringTie	exon	158640627	158640759	1000	+	.	gene_id "MSTRG.102297"; transcript_id "MSTRG.102297.111"; exon_number "10";
chr2	StringTie	exon	158642486	158642699	1000	+	.	gene_id "MSTRG.102297"; transcript_id "MSTRG.102297.111"; exon_number "11";
chr2	StringTie	exon	158658131	158658314	1000	+	.	gene_id "MSTRG.102297"; transcript_id "MSTRG.102297.111"; exon_number "12";
chr2	StringTie	exon	158661333	158661450	1000	+	.	gene_id "MSTRG.102297"; transcript_id "MSTRG.102297.111"; exon_number "13";
chr2	StringTie	exon	158662897	158663088	1000	+	.	gene_id "MSTRG.102297"; transcript_id "MSTRG.102297.111"; exon_number "14";
chr2	StringTie	exon	158663272	158663445	1000	+	.	gene_id "MSTRG.102297"; transcript_id "MSTRG.102297.111"; exon_number "15";
chr2	StringTie	exon	158666413	158666563	1000	+	.	gene_id "MSTRG.102297"; transcript_id "MSTRG.102297.111"; exon_number "16";
chr2	StringTie	exon	158669720	158669915	1000	+	.	gene_id "MSTRG.102297"; transcript_id "MSTRG.102297.111"; exon_number "17";
chr2	StringTie	exon	158673677	158673761	1000	+	.	gene_id "MSTRG.102297"; transcript_id "MSTRG.102297.111"; exon_number "18";
chr2	StringTie	exon	158673883	158674000	1000	+	.	gene_id "MSTRG.102297"; transcript_id "MSTRG.102297.111"; exon_number "19";
chr2	StringTie	exon	158678581	158678654	1000	+	.	gene_id "MSTRG.102297"; transcript_id "MSTRG.102297.111"; exon_number "20";
chr2	StringTie	exon	158680429	158683019	1000	+	.	gene_id "MSTRG.102297"; transcript_id "MSTRG.102297.111"; exon_number "21";
chr2	StringTie	transcript	158576962	158683023	1000	+	.	gene_id "MSTRG.102297"; transcript_id "MSTRG.102297.112";
chr2	StringTie	exon	158576962	158577383	1000	+	.	gene_id "MSTRG.102297"; transcript_id "MSTRG.102297.112"; exon_number "1";
chr2	StringTie	exon	158588225	158588293	1000	+	.	gene_id "MSTRG.102297"; transcript_id "MSTRG.102297.112"; exon_number "2";
chr2	StringTie	exon	158588888	158588956	1000	+	.	gene_id "MSTRG.102297"; transcript_id "MSTRG.102297.112"; exon_number "3";
chr2	StringTie	exon	158603070	158603104	1000	+	.	gene_id "MSTRG.102297"; transcript_id "MSTRG.102297.112"; exon_number "4";
chr2	StringTie	exon	158620990	158621115	1000	+	.	gene_id "MSTRG.102297"; transcript_id "MSTRG.102297.112"; exon_number "5";
chr2	StringTie	exon	158621231	158621421	1000	+	.	gene_id "MSTRG.102297"; transcript_id "MSTRG.102297.112"; exon_number "6";
chr2	StringTie	exon	158624878	158625427	1000	+	.	gene_id "MSTRG.102297"; transcript_id "MSTRG.102297.112"; exon_number "7";
chr2	StringTie	exon	158631753	158631941	1000	+	.	gene_id "MSTRG.102297"; transcript_id "MSTRG.102297.112"; exon_number "8";
chr2	StringTie	exon	158634073	158634289	1000	+	.	gene_id "MSTRG.102297"; transcript_id "MSTRG.102297.112"; exon_number "9";
chr2	StringTie	exon	158640627	158640759	1000	+	.	gene_id "MSTRG.102297"; transcript_id "MSTRG.102297.112"; exon_number "10";
chr2	StringTie	exon	158642486	158642699	1000	+	.	gene_id "MSTRG.102297"; transcript_id "MSTRG.102297.112"; exon_number "11";
chr2	StringTie	exon	158658131	158658314	1000	+	.	gene_id "MSTRG.102297"; transcript_id "MSTRG.102297.112"; exon_number "12";
chr2	StringTie	exon	158661333	158661450	1000	+	.	gene_id "MSTRG.102297"; transcript_id "MSTRG.102297.112"; exon_number "13";
chr2	StringTie	exon	158662897	158663088	1000	+	.	gene_id "MSTRG.102297"; transcript_id "MSTRG.102297.112"; exon_number "14";
chr2	StringTie	exon	158663272	158663445	1000	+	.	gene_id "MSTRG.102297"; transcript_id "MSTRG.102297.112"; exon_number "15";
chr2	StringTie	exon	158666413	158666563	1000	+	.	gene_id "MSTRG.102297"; transcript_id "MSTRG.102297.112"; exon_number "16";
chr2	StringTie	exon	158669720	158669915	1000	+	.	gene_id "MSTRG.102297"; transcript_id "MSTRG.102297.112"; exon_number "17";
chr2	StringTie	exon	158673677	158673761	1000	+	.	gene_id "MSTRG.102297"; transcript_id "MSTRG.102297.112"; exon_number "18";
chr2	StringTie	exon	158673883	158674000	1000	+	.	gene_id "MSTRG.102297"; transcript_id "MSTRG.102297.112"; exon_number "19";
chr2	StringTie	exon	158676739	158676867	1000	+	.	gene_id "MSTRG.102297"; transcript_id "MSTRG.102297.112"; exon_number "20";
chr2	StringTie	exon	158678581	158678654	1000	+	.	gene_id "MSTRG.102297"; transcript_id "MSTRG.102297.112"; exon_number "21";
chr2	StringTie	exon	158680429	158683023	1000	+	.	gene_id "MSTRG.102297"; transcript_id "MSTRG.102297.112"; exon_number "22";
chr2	StringTie	transcript	158577128	158682971	1000	+	.	gene_id "MSTRG.102297"; transcript_id "MSTRG.102297.113";
chr2	StringTie	exon	158577128	158577383	1000	+	.	gene_id "MSTRG.102297"; transcript_id "MSTRG.102297.113"; exon_number "1";
chr2	StringTie	exon	158603070	158603104	1000	+	.	gene_id "MSTRG.102297"; transcript_id "MSTRG.102297.113"; exon_number "2";
chr2	StringTie	exon	158620990	158621115	1000	+	.	gene_id "MSTRG.102297"; transcript_id "MSTRG.102297.113"; exon_number "3";
chr2	StringTie	exon	158621231	158621421	1000	+	.	gene_id "MSTRG.102297"; transcript_id "MSTRG.102297.113"; exon_number "4";
chr2	StringTie	exon	158624878	158625427	1000	+	.	gene_id "MSTRG.102297"; transcript_id "MSTRG.102297.113"; exon_number "5";
chr2	StringTie	exon	158631753	158631941	1000	+	.	gene_id "MSTRG.102297"; transcript_id "MSTRG.102297.113"; exon_number "6";
chr2	StringTie	exon	158634073	158634289	1000	+	.	gene_id "MSTRG.102297"; transcript_id "MSTRG.102297.113"; exon_number "7";
chr2	StringTie	exon	158640627	158640759	1000	+	.	gene_id "MSTRG.102297"; transcript_id "MSTRG.102297.113"; exon_number "8";
chr2	StringTie	exon	158642486	158642699	1000	+	.	gene_id "MSTRG.102297"; transcript_id "MSTRG.102297.113"; exon_number "9";
chr2	StringTie	exon	158658131	158658314	1000	+	.	gene_id "MSTRG.102297"; transcript_id "MSTRG.102297.113"; exon_number "10";
chr2	StringTie	exon	158661333	158661450	1000	+	.	gene_id "MSTRG.102297"; transcript_id "MSTRG.102297.113"; exon_number "11";
chr2	StringTie	exon	158662897	158663088	1000	+	.	gene_id "MSTRG.102297"; transcript_id "MSTRG.102297.113"; exon_number "12";
chr2	StringTie	exon	158663272	158663445	1000	+	.	gene_id "MSTRG.102297"; transcript_id "MSTRG.102297.113"; exon_number "13";
chr2	StringTie	exon	158666413	158666563	1000	+	.	gene_id "MSTRG.102297"; transcript_id "MSTRG.102297.113"; exon_number "14";
chr2	StringTie	exon	158669178	158669302	1000	+	.	gene_id "MSTRG.102297"; transcript_id "MSTRG.102297.113"; exon_number "15";
chr2	StringTie	exon	158669720	158669915	1000	+	.	gene_id "MSTRG.102297"; transcript_id "MSTRG.102297.113"; exon_number "16";
chr2	StringTie	exon	158673677	158673761	1000	+	.	gene_id "MSTRG.102297"; transcript_id "MSTRG.102297.113"; exon_number "17";
chr2	StringTie	exon	158673883	158674000	1000	+	.	gene_id "MSTRG.102297"; transcript_id "MSTRG.102297.113"; exon_number "18";
chr2	StringTie	exon	158676739	158676867	1000	+	.	gene_id "MSTRG.102297"; transcript_id "MSTRG.102297.113"; exon_number "19";
chr2	StringTie	exon	158678581	158678654	1000	+	.	gene_id "MSTRG.102297"; transcript_id "MSTRG.102297.113"; exon_number "20";
chr2	StringTie	exon	158680429	158682971	1000	+	.	gene_id "MSTRG.102297"; transcript_id "MSTRG.102297.113"; exon_number "21";
chr2	StringTie	transcript	158577144	158683173	1000	+	.	gene_id "MSTRG.102297"; transcript_id "MSTRG.102297.114";
chr2	StringTie	exon	158577144	158577383	1000	+	.	gene_id "MSTRG.102297"; transcript_id "MSTRG.102297.114"; exon_number "1";
chr2	StringTie	exon	158578169	158578263	1000	+	.	gene_id "MSTRG.102297"; transcript_id "MSTRG.102297.114"; exon_number "2";
chr2	StringTie	exon	158603070	158603104	1000	+	.	gene_id "MSTRG.102297"; transcript_id "MSTRG.102297.114"; exon_number "3";
chr2	StringTie	exon	158620990	158621115	1000	+	.	gene_id "MSTRG.102297"; transcript_id "MSTRG.102297.114"; exon_number "4";
chr2	StringTie	exon	158621231	158621421	1000	+	.	gene_id "MSTRG.102297"; transcript_id "MSTRG.102297.114"; exon_number "5";
chr2	StringTie	exon	158624878	158625427	1000	+	.	gene_id "MSTRG.102297"; transcript_id "MSTRG.102297.114"; exon_number "6";
chr2	StringTie	exon	158631753	158631941	1000	+	.	gene_id "MSTRG.102297"; transcript_id "MSTRG.102297.114"; exon_number "7";
chr2	StringTie	exon	158634073	158634289	1000	+	.	gene_id "MSTRG.102297"; transcript_id "MSTRG.102297.114"; exon_number "8";
chr2	StringTie	exon	158640627	158640759	1000	+	.	gene_id "MSTRG.102297"; transcript_id "MSTRG.102297.114"; exon_number "9";
chr2	StringTie	exon	158642486	158642699	1000	+	.	gene_id "MSTRG.102297"; transcript_id "MSTRG.102297.114"; exon_number "10";
chr2	StringTie	exon	158658131	158658314	1000	+	.	gene_id "MSTRG.102297"; transcript_id "MSTRG.102297.114"; exon_number "11";
chr2	StringTie	exon	158661333	158661450	1000	+	.	gene_id "MSTRG.102297"; transcript_id "MSTRG.102297.114"; exon_number "12";
chr2	StringTie	exon	158662897	158663088	1000	+	.	gene_id "MSTRG.102297"; transcript_id "MSTRG.102297.114"; exon_number "13";
chr2	StringTie	exon	158663272	158663445	1000	+	.	gene_id "MSTRG.102297"; transcript_id "MSTRG.102297.114"; exon_number "14";
chr2	StringTie	exon	158666413	158666563	1000	+	.	gene_id "MSTRG.102297"; transcript_id "MSTRG.102297.114"; exon_number "15";
chr2	StringTie	exon	158669720	158669915	1000	+	.	gene_id "MSTRG.102297"; transcript_id "MSTRG.102297.114"; exon_number "16";
chr2	StringTie	exon	158673677	158673761	1000	+	.	gene_id "MSTRG.102297"; transcript_id "MSTRG.102297.114"; exon_number "17";
chr2	StringTie	exon	158673883	158674000	1000	+	.	gene_id "MSTRG.102297"; transcript_id "MSTRG.102297.114"; exon_number "18";
chr2	StringTie	exon	158676739	158676867	1000	+	.	gene_id "MSTRG.102297"; transcript_id "MSTRG.102297.114"; exon_number "19";
chr2	StringTie	exon	158678581	158678654	1000	+	.	gene_id "MSTRG.102297"; transcript_id "MSTRG.102297.114"; exon_number "20";
chr2	StringTie	exon	158680429	158683173	1000	+	.	gene_id "MSTRG.102297"; transcript_id "MSTRG.102297.114"; exon_number "21";
chr2	StringTie	transcript	158577149	158683956	1000	+	.	gene_id "MSTRG.102297"; transcript_id "MSTRG.102297.115";
chr2	StringTie	exon	158577149	158577383	1000	+	.	gene_id "MSTRG.102297"; transcript_id "MSTRG.102297.115"; exon_number "1";
chr2	StringTie	exon	158588888	158588956	1000	+	.	gene_id "MSTRG.102297"; transcript_id "MSTRG.102297.115"; exon_number "2";
chr2	StringTie	exon	158603070	158603104	1000	+	.	gene_id "MSTRG.102297"; transcript_id "MSTRG.102297.115"; exon_number "3";
chr2	StringTie	exon	158620990	158621121	1000	+	.	gene_id "MSTRG.102297"; transcript_id "MSTRG.102297.115"; exon_number "4";
chr2	StringTie	exon	158621231	158621421	1000	+	.	gene_id "MSTRG.102297"; transcript_id "MSTRG.102297.115"; exon_number "5";
chr2	StringTie	exon	158624878	158625427	1000	+	.	gene_id "MSTRG.102297"; transcript_id "MSTRG.102297.115"; exon_number "6";
chr2	StringTie	exon	158631753	158631941	1000	+	.	gene_id "MSTRG.102297"; transcript_id "MSTRG.102297.115"; exon_number "7";
chr2	StringTie	exon	158634070	158634289	1000	+	.	gene_id "MSTRG.102297"; transcript_id "MSTRG.102297.115"; exon_number "8";
chr2	StringTie	exon	158640627	158640759	1000	+	.	gene_id "MSTRG.102297"; transcript_id "MSTRG.102297.115"; exon_number "9";
chr2	StringTie	exon	158642486	158642699	1000	+	.	gene_id "MSTRG.102297"; transcript_id "MSTRG.102297.115"; exon_number "10";
chr2	StringTie	exon	158658131	158658314	1000	+	.	gene_id "MSTRG.102297"; transcript_id "MSTRG.102297.115"; exon_number "11";
chr2	StringTie	exon	158661333	158661450	1000	+	.	gene_id "MSTRG.102297"; transcript_id "MSTRG.102297.115"; exon_number "12";
chr2	StringTie	exon	158662897	158663088	1000	+	.	gene_id "MSTRG.102297"; transcript_id "MSTRG.102297.115"; exon_number "13";
chr2	StringTie	exon	158663272	158663445	1000	+	.	gene_id "MSTRG.102297"; transcript_id "MSTRG.102297.115"; exon_number "14";
chr2	StringTie	exon	158666413	158666563	1000	+	.	gene_id "MSTRG.102297"; transcript_id "MSTRG.102297.115"; exon_number "15";
chr2	StringTie	exon	158669720	158669915	1000	+	.	gene_id "MSTRG.102297"; transcript_id "MSTRG.102297.115"; exon_number "16";
chr2	StringTie	exon	158673677	158673761	1000	+	.	gene_id "MSTRG.102297"; transcript_id "MSTRG.102297.115"; exon_number "17";
chr2	StringTie	exon	158673883	158674000	1000	+	.	gene_id "MSTRG.102297"; transcript_id "MSTRG.102297.115"; exon_number "18";
chr2	StringTie	exon	158678581	158678654	1000	+	.	gene_id "MSTRG.102297"; transcript_id "MSTRG.102297.115"; exon_number "19";
chr2	StringTie	exon	158680429	158683956	1000	+	.	gene_id "MSTRG.102297"; transcript_id "MSTRG.102297.115"; exon_number "20";
chr2	StringTie	transcript	158577159	158683106	1000	+	.	gene_id "MSTRG.102297"; transcript_id "MSTRG.102297.116";
chr2	StringTie	exon	158577159	158577383	1000	+	.	gene_id "MSTRG.102297"; transcript_id "MSTRG.102297.116"; exon_number "1";
chr2	StringTie	exon	158603070	158603104	1000	+	.	gene_id "MSTRG.102297"; transcript_id "MSTRG.102297.116"; exon_number "2";
chr2	StringTie	exon	158620990	158621115	1000	+	.	gene_id "MSTRG.102297"; transcript_id "MSTRG.102297.116"; exon_number "3";
chr2	StringTie	exon	158621231	158621421	1000	+	.	gene_id "MSTRG.102297"; transcript_id "MSTRG.102297.116"; exon_number "4";
chr2	StringTie	exon	158624878	158625427	1000	+	.	gene_id "MSTRG.102297"; transcript_id "MSTRG.102297.116"; exon_number "5";
chr2	StringTie	exon	158631753	158631941	1000	+	.	gene_id "MSTRG.102297"; transcript_id "MSTRG.102297.116"; exon_number "6";
chr2	StringTie	exon	158634073	158634289	1000	+	.	gene_id "MSTRG.102297"; transcript_id "MSTRG.102297.116"; exon_number "7";
chr2	StringTie	exon	158640627	158640759	1000	+	.	gene_id "MSTRG.102297"; transcript_id "MSTRG.102297.116"; exon_number "8";
chr2	StringTie	exon	158642486	158642699	1000	+	.	gene_id "MSTRG.102297"; transcript_id "MSTRG.102297.116"; exon_number "9";
chr2	StringTie	exon	158658131	158658314	1000	+	.	gene_id "MSTRG.102297"; transcript_id "MSTRG.102297.116"; exon_number "10";
chr2	StringTie	exon	158661333	158661450	1000	+	.	gene_id "MSTRG.102297"; transcript_id "MSTRG.102297.116"; exon_number "11";
chr2	StringTie	exon	158661562	158662720	1000	+	.	gene_id "MSTRG.102297"; transcript_id "MSTRG.102297.116"; exon_number "12";
chr2	StringTie	exon	158662897	158663088	1000	+	.	gene_id "MSTRG.102297"; transcript_id "MSTRG.102297.116"; exon_number "13";
chr2	StringTie	exon	158663272	158663445	1000	+	.	gene_id "MSTRG.102297"; transcript_id "MSTRG.102297.116"; exon_number "14";
chr2	StringTie	exon	158666413	158666563	1000	+	.	gene_id "MSTRG.102297"; transcript_id "MSTRG.102297.116"; exon_number "15";
chr2	StringTie	exon	158669720	158669915	1000	+	.	gene_id "MSTRG.102297"; transcript_id "MSTRG.102297.116"; exon_number "16";
chr2	StringTie	exon	158673677	158673761	1000	+	.	gene_id "MSTRG.102297"; transcript_id "MSTRG.102297.116"; exon_number "17";
chr2	StringTie	exon	158673883	158674000	1000	+	.	gene_id "MSTRG.102297"; transcript_id "MSTRG.102297.116"; exon_number "18";
chr2	StringTie	exon	158676739	158676867	1000	+	.	gene_id "MSTRG.102297"; transcript_id "MSTRG.102297.116"; exon_number "19";
chr2	StringTie	exon	158678581	158678654	1000	+	.	gene_id "MSTRG.102297"; transcript_id "MSTRG.102297.116"; exon_number "20";
chr2	StringTie	exon	158680429	158683106	1000	+	.	gene_id "MSTRG.102297"; transcript_id "MSTRG.102297.116"; exon_number "21";
chr2	StringTie	transcript	158577191	158682950	1000	+	.	gene_id "MSTRG.102297"; transcript_id "MSTRG.102297.117";
chr2	StringTie	exon	158577191	158577383	1000	+	.	gene_id "MSTRG.102297"; transcript_id "MSTRG.102297.117"; exon_number "1";
chr2	StringTie	exon	158588888	158588987	1000	+	.	gene_id "MSTRG.102297"; transcript_id "MSTRG.102297.117"; exon_number "2";
chr2	StringTie	exon	158603070	158603104	1000	+	.	gene_id "MSTRG.102297"; transcript_id "MSTRG.102297.117"; exon_number "3";
chr2	StringTie	exon	158620990	158621121	1000	+	.	gene_id "MSTRG.102297"; transcript_id "MSTRG.102297.117"; exon_number "4";
chr2	StringTie	exon	158621231	158621421	1000	+	.	gene_id "MSTRG.102297"; transcript_id "MSTRG.102297.117"; exon_number "5";
chr2	StringTie	exon	158624878	158625427	1000	+	.	gene_id "MSTRG.102297"; transcript_id "MSTRG.102297.117"; exon_number "6";
chr2	StringTie	exon	158631753	158631941	1000	+	.	gene_id "MSTRG.102297"; transcript_id "MSTRG.102297.117"; exon_number "7";
chr2	StringTie	exon	158634070	158634289	1000	+	.	gene_id "MSTRG.102297"; transcript_id "MSTRG.102297.117"; exon_number "8";
chr2	StringTie	exon	158640627	158640759	1000	+	.	gene_id "MSTRG.102297"; transcript_id "MSTRG.102297.117"; exon_number "9";
chr2	StringTie	exon	158642486	158642699	1000	+	.	gene_id "MSTRG.102297"; transcript_id "MSTRG.102297.117"; exon_number "10";
chr2	StringTie	exon	158658131	158658314	1000	+	.	gene_id "MSTRG.102297"; transcript_id "MSTRG.102297.117"; exon_number "11";
chr2	StringTie	exon	158661333	158661450	1000	+	.	gene_id "MSTRG.102297"; transcript_id "MSTRG.102297.117"; exon_number "12";
chr2	StringTie	exon	158662897	158663088	1000	+	.	gene_id "MSTRG.102297"; transcript_id "MSTRG.102297.117"; exon_number "13";
chr2	StringTie	exon	158663272	158663445	1000	+	.	gene_id "MSTRG.102297"; transcript_id "MSTRG.102297.117"; exon_number "14";
chr2	StringTie	exon	158666413	158666563	1000	+	.	gene_id "MSTRG.102297"; transcript_id "MSTRG.102297.117"; exon_number "15";
chr2	StringTie	exon	158669720	158669915	1000	+	.	gene_id "MSTRG.102297"; transcript_id "MSTRG.102297.117"; exon_number "16";
chr2	StringTie	exon	158673677	158673761	1000	+	.	gene_id "MSTRG.102297"; transcript_id "MSTRG.102297.117"; exon_number "17";
chr2	StringTie	exon	158673883	158674000	1000	+	.	gene_id "MSTRG.102297"; transcript_id "MSTRG.102297.117"; exon_number "18";
chr2	StringTie	exon	158678581	158678654	1000	+	.	gene_id "MSTRG.102297"; transcript_id "MSTRG.102297.117"; exon_number "19";
chr2	StringTie	exon	158680429	158682950	1000	+	.	gene_id "MSTRG.102297"; transcript_id "MSTRG.102297.117"; exon_number "20";
chr2	StringTie	transcript	158577201	158682984	1000	+	.	gene_id "MSTRG.102297"; transcript_id "MSTRG.102297.118";
chr2	StringTie	exon	158577201	158577383	1000	+	.	gene_id "MSTRG.102297"; transcript_id "MSTRG.102297.118"; exon_number "1";
chr2	StringTie	exon	158588888	158588956	1000	+	.	gene_id "MSTRG.102297"; transcript_id "MSTRG.102297.118"; exon_number "2";
chr2	StringTie	exon	158603070	158603104	1000	+	.	gene_id "MSTRG.102297"; transcript_id "MSTRG.102297.118"; exon_number "3";
chr2	StringTie	exon	158620990	158621115	1000	+	.	gene_id "MSTRG.102297"; transcript_id "MSTRG.102297.118"; exon_number "4";
chr2	StringTie	exon	158621231	158621421	1000	+	.	gene_id "MSTRG.102297"; transcript_id "MSTRG.102297.118"; exon_number "5";
chr2	StringTie	exon	158624878	158625427	1000	+	.	gene_id "MSTRG.102297"; transcript_id "MSTRG.102297.118"; exon_number "6";
chr2	StringTie	exon	158631753	158631941	1000	+	.	gene_id "MSTRG.102297"; transcript_id "MSTRG.102297.118"; exon_number "7";
chr2	StringTie	exon	158634070	158634289	1000	+	.	gene_id "MSTRG.102297"; transcript_id "MSTRG.102297.118"; exon_number "8";
chr2	StringTie	exon	158640627	158640759	1000	+	.	gene_id "MSTRG.102297"; transcript_id "MSTRG.102297.118"; exon_number "9";
chr2	StringTie	exon	158642486	158642699	1000	+	.	gene_id "MSTRG.102297"; transcript_id "MSTRG.102297.118"; exon_number "10";
chr2	StringTie	exon	158658131	158658314	1000	+	.	gene_id "MSTRG.102297"; transcript_id "MSTRG.102297.118"; exon_number "11";
chr2	StringTie	exon	158661333	158661450	1000	+	.	gene_id "MSTRG.102297"; transcript_id "MSTRG.102297.118"; exon_number "12";
chr2	StringTie	exon	158662897	158663088	1000	+	.	gene_id "MSTRG.102297"; transcript_id "MSTRG.102297.118"; exon_number "13";
chr2	StringTie	exon	158663272	158663445	1000	+	.	gene_id "MSTRG.102297"; transcript_id "MSTRG.102297.118"; exon_number "14";
chr2	StringTie	exon	158666413	158666563	1000	+	.	gene_id "MSTRG.102297"; transcript_id "MSTRG.102297.118"; exon_number "15";
chr2	StringTie	exon	158669720	158669915	1000	+	.	gene_id "MSTRG.102297"; transcript_id "MSTRG.102297.118"; exon_number "16";
chr2	StringTie	exon	158673677	158673761	1000	+	.	gene_id "MSTRG.102297"; transcript_id "MSTRG.102297.118"; exon_number "17";
chr2	StringTie	exon	158673883	158674000	1000	+	.	gene_id "MSTRG.102297"; transcript_id "MSTRG.102297.118"; exon_number "18";
chr2	StringTie	exon	158678581	158678654	1000	+	.	gene_id "MSTRG.102297"; transcript_id "MSTRG.102297.118"; exon_number "19";
chr2	StringTie	exon	158680429	158682984	1000	+	.	gene_id "MSTRG.102297"; transcript_id "MSTRG.102297.118"; exon_number "20";
chr2	StringTie	transcript	158577201	158682964	1000	+	.	gene_id "MSTRG.102297"; transcript_id "MSTRG.102297.119";
chr2	StringTie	exon	158577201	158577383	1000	+	.	gene_id "MSTRG.102297"; transcript_id "MSTRG.102297.119"; exon_number "1";
chr2	StringTie	exon	158603070	158603104	1000	+	.	gene_id "MSTRG.102297"; transcript_id "MSTRG.102297.119"; exon_number "2";
chr2	StringTie	exon	158620990	158621115	1000	+	.	gene_id "MSTRG.102297"; transcript_id "MSTRG.102297.119"; exon_number "3";
chr2	StringTie	exon	158621231	158621421	1000	+	.	gene_id "MSTRG.102297"; transcript_id "MSTRG.102297.119"; exon_number "4";
chr2	StringTie	exon	158624878	158625427	1000	+	.	gene_id "MSTRG.102297"; transcript_id "MSTRG.102297.119"; exon_number "5";
chr2	StringTie	exon	158631753	158631941	1000	+	.	gene_id "MSTRG.102297"; transcript_id "MSTRG.102297.119"; exon_number "6";
chr2	StringTie	exon	158634070	158634289	1000	+	.	gene_id "MSTRG.102297"; transcript_id "MSTRG.102297.119"; exon_number "7";
chr2	StringTie	exon	158640627	158640759	1000	+	.	gene_id "MSTRG.102297"; transcript_id "MSTRG.102297.119"; exon_number "8";
chr2	StringTie	exon	158642486	158642699	1000	+	.	gene_id "MSTRG.102297"; transcript_id "MSTRG.102297.119"; exon_number "9";
chr2	StringTie	exon	158658131	158658314	1000	+	.	gene_id "MSTRG.102297"; transcript_id "MSTRG.102297.119"; exon_number "10";
chr2	StringTie	exon	158661333	158661450	1000	+	.	gene_id "MSTRG.102297"; transcript_id "MSTRG.102297.119"; exon_number "11";
chr2	StringTie	exon	158662897	158663088	1000	+	.	gene_id "MSTRG.102297"; transcript_id "MSTRG.102297.119"; exon_number "12";
chr2	StringTie	exon	158663272	158663445	1000	+	.	gene_id "MSTRG.102297"; transcript_id "MSTRG.102297.119"; exon_number "13";
chr2	StringTie	exon	158666413	158666563	1000	+	.	gene_id "MSTRG.102297"; transcript_id "MSTRG.102297.119"; exon_number "14";
chr2	StringTie	exon	158669720	158669915	1000	+	.	gene_id "MSTRG.102297"; transcript_id "MSTRG.102297.119"; exon_number "15";
chr2	StringTie	exon	158673677	158673761	1000	+	.	gene_id "MSTRG.102297"; transcript_id "MSTRG.102297.119"; exon_number "16";
chr2	StringTie	exon	158673883	158674000	1000	+	.	gene_id "MSTRG.102297"; transcript_id "MSTRG.102297.119"; exon_number "17";
chr2	StringTie	exon	158680429	158682964	1000	+	.	gene_id "MSTRG.102297"; transcript_id "MSTRG.102297.119"; exon_number "18";
chr2	StringTie	transcript	158456879	158683101	1000	+	.	gene_id "MSTRG.102297"; transcript_id "MSTRG.102297.12";
chr2	StringTie	exon	158456879	158456963	1000	+	.	gene_id "MSTRG.102297"; transcript_id "MSTRG.102297.12"; exon_number "1";
chr2	StringTie	exon	158457182	158457218	1000	+	.	gene_id "MSTRG.102297"; transcript_id "MSTRG.102297.12"; exon_number "2";
chr2	StringTie	exon	158533180	158533316	1000	+	.	gene_id "MSTRG.102297"; transcript_id "MSTRG.102297.12"; exon_number "3";
chr2	StringTie	exon	158533438	158533534	1000	+	.	gene_id "MSTRG.102297"; transcript_id "MSTRG.102297.12"; exon_number "4";
chr2	StringTie	exon	158577271	158577383	1000	+	.	gene_id "MSTRG.102297"; transcript_id "MSTRG.102297.12"; exon_number "5";
chr2	StringTie	exon	158603070	158603104	1000	+	.	gene_id "MSTRG.102297"; transcript_id "MSTRG.102297.12"; exon_number "6";
chr2	StringTie	exon	158620990	158621115	1000	+	.	gene_id "MSTRG.102297"; transcript_id "MSTRG.102297.12"; exon_number "7";
chr2	StringTie	exon	158621231	158621421	1000	+	.	gene_id "MSTRG.102297"; transcript_id "MSTRG.102297.12"; exon_number "8";
chr2	StringTie	exon	158624878	158625427	1000	+	.	gene_id "MSTRG.102297"; transcript_id "MSTRG.102297.12"; exon_number "9";
chr2	StringTie	exon	158631753	158631941	1000	+	.	gene_id "MSTRG.102297"; transcript_id "MSTRG.102297.12"; exon_number "10";
chr2	StringTie	exon	158634073	158634289	1000	+	.	gene_id "MSTRG.102297"; transcript_id "MSTRG.102297.12"; exon_number "11";
chr2	StringTie	exon	158640627	158640759	1000	+	.	gene_id "MSTRG.102297"; transcript_id "MSTRG.102297.12"; exon_number "12";
chr2	StringTie	exon	158642486	158642699	1000	+	.	gene_id "MSTRG.102297"; transcript_id "MSTRG.102297.12"; exon_number "13";
chr2	StringTie	exon	158658131	158658314	1000	+	.	gene_id "MSTRG.102297"; transcript_id "MSTRG.102297.12"; exon_number "14";
chr2	StringTie	exon	158661333	158661450	1000	+	.	gene_id "MSTRG.102297"; transcript_id "MSTRG.102297.12"; exon_number "15";
chr2	StringTie	exon	158662897	158663088	1000	+	.	gene_id "MSTRG.102297"; transcript_id "MSTRG.102297.12"; exon_number "16";
chr2	StringTie	exon	158663272	158663445	1000	+	.	gene_id "MSTRG.102297"; transcript_id "MSTRG.102297.12"; exon_number "17";
chr2	StringTie	exon	158666413	158666563	1000	+	.	gene_id "MSTRG.102297"; transcript_id "MSTRG.102297.12"; exon_number "18";
chr2	StringTie	exon	158669720	158669915	1000	+	.	gene_id "MSTRG.102297"; transcript_id "MSTRG.102297.12"; exon_number "19";
chr2	StringTie	exon	158673677	158673761	1000	+	.	gene_id "MSTRG.102297"; transcript_id "MSTRG.102297.12"; exon_number "20";
chr2	StringTie	exon	158673883	158674000	1000	+	.	gene_id "MSTRG.102297"; transcript_id "MSTRG.102297.12"; exon_number "21";
chr2	StringTie	exon	158678581	158678654	1000	+	.	gene_id "MSTRG.102297"; transcript_id "MSTRG.102297.12"; exon_number "22";
chr2	StringTie	exon	158680429	158683101	1000	+	.	gene_id "MSTRG.102297"; transcript_id "MSTRG.102297.12"; exon_number "23";
chr2	StringTie	transcript	158577208	158683065	1000	+	.	gene_id "MSTRG.102297"; transcript_id "MSTRG.102297.120";
chr2	StringTie	exon	158577208	158577383	1000	+	.	gene_id "MSTRG.102297"; transcript_id "MSTRG.102297.120"; exon_number "1";
chr2	StringTie	exon	158603070	158603104	1000	+	.	gene_id "MSTRG.102297"; transcript_id "MSTRG.102297.120"; exon_number "2";
chr2	StringTie	exon	158620990	158621115	1000	+	.	gene_id "MSTRG.102297"; transcript_id "MSTRG.102297.120"; exon_number "3";
chr2	StringTie	exon	158621231	158621421	1000	+	.	gene_id "MSTRG.102297"; transcript_id "MSTRG.102297.120"; exon_number "4";
chr2	StringTie	exon	158624878	158625427	1000	+	.	gene_id "MSTRG.102297"; transcript_id "MSTRG.102297.120"; exon_number "5";
chr2	StringTie	exon	158631753	158631941	1000	+	.	gene_id "MSTRG.102297"; transcript_id "MSTRG.102297.120"; exon_number "6";
chr2	StringTie	exon	158634073	158634289	1000	+	.	gene_id "MSTRG.102297"; transcript_id "MSTRG.102297.120"; exon_number "7";
chr2	StringTie	exon	158640627	158640759	1000	+	.	gene_id "MSTRG.102297"; transcript_id "MSTRG.102297.120"; exon_number "8";
chr2	StringTie	exon	158642486	158642699	1000	+	.	gene_id "MSTRG.102297"; transcript_id "MSTRG.102297.120"; exon_number "9";
chr2	StringTie	exon	158658131	158658314	1000	+	.	gene_id "MSTRG.102297"; transcript_id "MSTRG.102297.120"; exon_number "10";
chr2	StringTie	exon	158661333	158661450	1000	+	.	gene_id "MSTRG.102297"; transcript_id "MSTRG.102297.120"; exon_number "11";
chr2	StringTie	exon	158661562	158661668	1000	+	.	gene_id "MSTRG.102297"; transcript_id "MSTRG.102297.120"; exon_number "12";
chr2	StringTie	exon	158662897	158663088	1000	+	.	gene_id "MSTRG.102297"; transcript_id "MSTRG.102297.120"; exon_number "13";
chr2	StringTie	exon	158663272	158663445	1000	+	.	gene_id "MSTRG.102297"; transcript_id "MSTRG.102297.120"; exon_number "14";
chr2	StringTie	exon	158666413	158666563	1000	+	.	gene_id "MSTRG.102297"; transcript_id "MSTRG.102297.120"; exon_number "15";
chr2	StringTie	exon	158669720	158669915	1000	+	.	gene_id "MSTRG.102297"; transcript_id "MSTRG.102297.120"; exon_number "16";
chr2	StringTie	exon	158673677	158673761	1000	+	.	gene_id "MSTRG.102297"; transcript_id "MSTRG.102297.120"; exon_number "17";
chr2	StringTie	exon	158673883	158674000	1000	+	.	gene_id "MSTRG.102297"; transcript_id "MSTRG.102297.120"; exon_number "18";
chr2	StringTie	exon	158676739	158676867	1000	+	.	gene_id "MSTRG.102297"; transcript_id "MSTRG.102297.120"; exon_number "19";
chr2	StringTie	exon	158678581	158678654	1000	+	.	gene_id "MSTRG.102297"; transcript_id "MSTRG.102297.120"; exon_number "20";
chr2	StringTie	exon	158680429	158683065	1000	+	.	gene_id "MSTRG.102297"; transcript_id "MSTRG.102297.120"; exon_number "21";
chr2	StringTie	transcript	158577242	158684053	1000	+	.	gene_id "MSTRG.102297"; transcript_id "MSTRG.102297.121";
chr2	StringTie	exon	158577242	158577383	1000	+	.	gene_id "MSTRG.102297"; transcript_id "MSTRG.102297.121"; exon_number "1";
chr2	StringTie	exon	158603070	158603104	1000	+	.	gene_id "MSTRG.102297"; transcript_id "MSTRG.102297.121"; exon_number "2";
chr2	StringTie	exon	158620990	158621121	1000	+	.	gene_id "MSTRG.102297"; transcript_id "MSTRG.102297.121"; exon_number "3";
chr2	StringTie	exon	158621231	158621421	1000	+	.	gene_id "MSTRG.102297"; transcript_id "MSTRG.102297.121"; exon_number "4";
chr2	StringTie	exon	158624878	158625427	1000	+	.	gene_id "MSTRG.102297"; transcript_id "MSTRG.102297.121"; exon_number "5";
chr2	StringTie	exon	158631753	158631941	1000	+	.	gene_id "MSTRG.102297"; transcript_id "MSTRG.102297.121"; exon_number "6";
chr2	StringTie	exon	158634070	158634289	1000	+	.	gene_id "MSTRG.102297"; transcript_id "MSTRG.102297.121"; exon_number "7";
chr2	StringTie	exon	158640627	158640759	1000	+	.	gene_id "MSTRG.102297"; transcript_id "MSTRG.102297.121"; exon_number "8";
chr2	StringTie	exon	158642486	158642699	1000	+	.	gene_id "MSTRG.102297"; transcript_id "MSTRG.102297.121"; exon_number "9";
chr2	StringTie	exon	158658131	158658314	1000	+	.	gene_id "MSTRG.102297"; transcript_id "MSTRG.102297.121"; exon_number "10";
chr2	StringTie	exon	158661333	158661450	1000	+	.	gene_id "MSTRG.102297"; transcript_id "MSTRG.102297.121"; exon_number "11";
chr2	StringTie	exon	158662897	158663088	1000	+	.	gene_id "MSTRG.102297"; transcript_id "MSTRG.102297.121"; exon_number "12";
chr2	StringTie	exon	158663272	158663445	1000	+	.	gene_id "MSTRG.102297"; transcript_id "MSTRG.102297.121"; exon_number "13";
chr2	StringTie	exon	158666413	158666563	1000	+	.	gene_id "MSTRG.102297"; transcript_id "MSTRG.102297.121"; exon_number "14";
chr2	StringTie	exon	158669720	158669915	1000	+	.	gene_id "MSTRG.102297"; transcript_id "MSTRG.102297.121"; exon_number "15";
chr2	StringTie	exon	158673677	158673761	1000	+	.	gene_id "MSTRG.102297"; transcript_id "MSTRG.102297.121"; exon_number "16";
chr2	StringTie	exon	158673883	158674000	1000	+	.	gene_id "MSTRG.102297"; transcript_id "MSTRG.102297.121"; exon_number "17";
chr2	StringTie	exon	158680429	158684053	1000	+	.	gene_id "MSTRG.102297"; transcript_id "MSTRG.102297.121"; exon_number "18";
chr2	StringTie	transcript	158577254	158683923	1000	+	.	gene_id "MSTRG.102297"; transcript_id "MSTRG.102297.122";
chr2	StringTie	exon	158577254	158577383	1000	+	.	gene_id "MSTRG.102297"; transcript_id "MSTRG.102297.122"; exon_number "1";
chr2	StringTie	exon	158603070	158603104	1000	+	.	gene_id "MSTRG.102297"; transcript_id "MSTRG.102297.122"; exon_number "2";
chr2	StringTie	exon	158620990	158621115	1000	+	.	gene_id "MSTRG.102297"; transcript_id "MSTRG.102297.122"; exon_number "3";
chr2	StringTie	exon	158621231	158621421	1000	+	.	gene_id "MSTRG.102297"; transcript_id "MSTRG.102297.122"; exon_number "4";
chr2	StringTie	exon	158624878	158625427	1000	+	.	gene_id "MSTRG.102297"; transcript_id "MSTRG.102297.122"; exon_number "5";
chr2	StringTie	exon	158631753	158631941	1000	+	.	gene_id "MSTRG.102297"; transcript_id "MSTRG.102297.122"; exon_number "6";
chr2	StringTie	exon	158634073	158634289	1000	+	.	gene_id "MSTRG.102297"; transcript_id "MSTRG.102297.122"; exon_number "7";
chr2	StringTie	exon	158640627	158640759	1000	+	.	gene_id "MSTRG.102297"; transcript_id "MSTRG.102297.122"; exon_number "8";
chr2	StringTie	exon	158642486	158642699	1000	+	.	gene_id "MSTRG.102297"; transcript_id "MSTRG.102297.122"; exon_number "9";
chr2	StringTie	exon	158658131	158658314	1000	+	.	gene_id "MSTRG.102297"; transcript_id "MSTRG.102297.122"; exon_number "10";
chr2	StringTie	exon	158661333	158661450	1000	+	.	gene_id "MSTRG.102297"; transcript_id "MSTRG.102297.122"; exon_number "11";
chr2	StringTie	exon	158661562	158662720	1000	+	.	gene_id "MSTRG.102297"; transcript_id "MSTRG.102297.122"; exon_number "12";
chr2	StringTie	exon	158662897	158663088	1000	+	.	gene_id "MSTRG.102297"; transcript_id "MSTRG.102297.122"; exon_number "13";
chr2	StringTie	exon	158663272	158663445	1000	+	.	gene_id "MSTRG.102297"; transcript_id "MSTRG.102297.122"; exon_number "14";
chr2	StringTie	exon	158666413	158666563	1000	+	.	gene_id "MSTRG.102297"; transcript_id "MSTRG.102297.122"; exon_number "15";
chr2	StringTie	exon	158669178	158669302	1000	+	.	gene_id "MSTRG.102297"; transcript_id "MSTRG.102297.122"; exon_number "16";
chr2	StringTie	exon	158669720	158669915	1000	+	.	gene_id "MSTRG.102297"; transcript_id "MSTRG.102297.122"; exon_number "17";
chr2	StringTie	exon	158673677	158673761	1000	+	.	gene_id "MSTRG.102297"; transcript_id "MSTRG.102297.122"; exon_number "18";
chr2	StringTie	exon	158673883	158674000	1000	+	.	gene_id "MSTRG.102297"; transcript_id "MSTRG.102297.122"; exon_number "19";
chr2	StringTie	exon	158676739	158676867	1000	+	.	gene_id "MSTRG.102297"; transcript_id "MSTRG.102297.122"; exon_number "20";
chr2	StringTie	exon	158678581	158678654	1000	+	.	gene_id "MSTRG.102297"; transcript_id "MSTRG.102297.122"; exon_number "21";
chr2	StringTie	exon	158680429	158683923	1000	+	.	gene_id "MSTRG.102297"; transcript_id "MSTRG.102297.122"; exon_number "22";
chr2	StringTie	transcript	158577265	158682955	1000	+	.	gene_id "MSTRG.102297"; transcript_id "MSTRG.102297.123";
chr2	StringTie	exon	158577265	158577383	1000	+	.	gene_id "MSTRG.102297"; transcript_id "MSTRG.102297.123"; exon_number "1";
chr2	StringTie	exon	158578169	158578263	1000	+	.	gene_id "MSTRG.102297"; transcript_id "MSTRG.102297.123"; exon_number "2";
chr2	StringTie	exon	158603070	158603104	1000	+	.	gene_id "MSTRG.102297"; transcript_id "MSTRG.102297.123"; exon_number "3";
chr2	StringTie	exon	158620990	158621121	1000	+	.	gene_id "MSTRG.102297"; transcript_id "MSTRG.102297.123"; exon_number "4";
chr2	StringTie	exon	158621231	158621421	1000	+	.	gene_id "MSTRG.102297"; transcript_id "MSTRG.102297.123"; exon_number "5";
chr2	StringTie	exon	158624878	158625427	1000	+	.	gene_id "MSTRG.102297"; transcript_id "MSTRG.102297.123"; exon_number "6";
chr2	StringTie	exon	158631753	158631941	1000	+	.	gene_id "MSTRG.102297"; transcript_id "MSTRG.102297.123"; exon_number "7";
chr2	StringTie	exon	158634070	158634289	1000	+	.	gene_id "MSTRG.102297"; transcript_id "MSTRG.102297.123"; exon_number "8";
chr2	StringTie	exon	158640627	158640759	1000	+	.	gene_id "MSTRG.102297"; transcript_id "MSTRG.102297.123"; exon_number "9";
chr2	StringTie	exon	158642486	158642699	1000	+	.	gene_id "MSTRG.102297"; transcript_id "MSTRG.102297.123"; exon_number "10";
chr2	StringTie	exon	158658131	158658314	1000	+	.	gene_id "MSTRG.102297"; transcript_id "MSTRG.102297.123"; exon_number "11";
chr2	StringTie	exon	158661333	158661450	1000	+	.	gene_id "MSTRG.102297"; transcript_id "MSTRG.102297.123"; exon_number "12";
chr2	StringTie	exon	158662897	158663088	1000	+	.	gene_id "MSTRG.102297"; transcript_id "MSTRG.102297.123"; exon_number "13";
chr2	StringTie	exon	158663272	158663445	1000	+	.	gene_id "MSTRG.102297"; transcript_id "MSTRG.102297.123"; exon_number "14";
chr2	StringTie	exon	158666413	158666563	1000	+	.	gene_id "MSTRG.102297"; transcript_id "MSTRG.102297.123"; exon_number "15";
chr2	StringTie	exon	158669720	158669915	1000	+	.	gene_id "MSTRG.102297"; transcript_id "MSTRG.102297.123"; exon_number "16";
chr2	StringTie	exon	158673677	158673761	1000	+	.	gene_id "MSTRG.102297"; transcript_id "MSTRG.102297.123"; exon_number "17";
chr2	StringTie	exon	158673883	158674000	1000	+	.	gene_id "MSTRG.102297"; transcript_id "MSTRG.102297.123"; exon_number "18";
chr2	StringTie	exon	158678581	158678654	1000	+	.	gene_id "MSTRG.102297"; transcript_id "MSTRG.102297.123"; exon_number "19";
chr2	StringTie	exon	158680429	158682955	1000	+	.	gene_id "MSTRG.102297"; transcript_id "MSTRG.102297.123"; exon_number "20";
chr2	StringTie	transcript	158577267	158683107	1000	+	.	gene_id "MSTRG.102297"; transcript_id "MSTRG.102297.124";
chr2	StringTie	exon	158577267	158577383	1000	+	.	gene_id "MSTRG.102297"; transcript_id "MSTRG.102297.124"; exon_number "1";
chr2	StringTie	exon	158588888	158588939	1000	+	.	gene_id "MSTRG.102297"; transcript_id "MSTRG.102297.124"; exon_number "2";
chr2	StringTie	exon	158603070	158603104	1000	+	.	gene_id "MSTRG.102297"; transcript_id "MSTRG.102297.124"; exon_number "3";
chr2	StringTie	exon	158620990	158621121	1000	+	.	gene_id "MSTRG.102297"; transcript_id "MSTRG.102297.124"; exon_number "4";
chr2	StringTie	exon	158621231	158621421	1000	+	.	gene_id "MSTRG.102297"; transcript_id "MSTRG.102297.124"; exon_number "5";
chr2	StringTie	exon	158624878	158625427	1000	+	.	gene_id "MSTRG.102297"; transcript_id "MSTRG.102297.124"; exon_number "6";
chr2	StringTie	exon	158631753	158631941	1000	+	.	gene_id "MSTRG.102297"; transcript_id "MSTRG.102297.124"; exon_number "7";
chr2	StringTie	exon	158634070	158634289	1000	+	.	gene_id "MSTRG.102297"; transcript_id "MSTRG.102297.124"; exon_number "8";
chr2	StringTie	exon	158640627	158640759	1000	+	.	gene_id "MSTRG.102297"; transcript_id "MSTRG.102297.124"; exon_number "9";
chr2	StringTie	exon	158642486	158642699	1000	+	.	gene_id "MSTRG.102297"; transcript_id "MSTRG.102297.124"; exon_number "10";
chr2	StringTie	exon	158658131	158658314	1000	+	.	gene_id "MSTRG.102297"; transcript_id "MSTRG.102297.124"; exon_number "11";
chr2	StringTie	exon	158661333	158661450	1000	+	.	gene_id "MSTRG.102297"; transcript_id "MSTRG.102297.124"; exon_number "12";
chr2	StringTie	exon	158662897	158663088	1000	+	.	gene_id "MSTRG.102297"; transcript_id "MSTRG.102297.124"; exon_number "13";
chr2	StringTie	exon	158663272	158663445	1000	+	.	gene_id "MSTRG.102297"; transcript_id "MSTRG.102297.124"; exon_number "14";
chr2	StringTie	exon	158666413	158666563	1000	+	.	gene_id "MSTRG.102297"; transcript_id "MSTRG.102297.124"; exon_number "15";
chr2	StringTie	exon	158669720	158669915	1000	+	.	gene_id "MSTRG.102297"; transcript_id "MSTRG.102297.124"; exon_number "16";
chr2	StringTie	exon	158673677	158673761	1000	+	.	gene_id "MSTRG.102297"; transcript_id "MSTRG.102297.124"; exon_number "17";
chr2	StringTie	exon	158673883	158674000	1000	+	.	gene_id "MSTRG.102297"; transcript_id "MSTRG.102297.124"; exon_number "18";
chr2	StringTie	exon	158678581	158678654	1000	+	.	gene_id "MSTRG.102297"; transcript_id "MSTRG.102297.124"; exon_number "19";
chr2	StringTie	exon	158680429	158683107	1000	+	.	gene_id "MSTRG.102297"; transcript_id "MSTRG.102297.124"; exon_number "20";
chr2	StringTie	transcript	158577267	158682964	1000	+	.	gene_id "MSTRG.102297"; transcript_id "MSTRG.102297.125";
chr2	StringTie	exon	158577267	158577383	1000	+	.	gene_id "MSTRG.102297"; transcript_id "MSTRG.102297.125"; exon_number "1";
chr2	StringTie	exon	158588225	158588285	1000	+	.	gene_id "MSTRG.102297"; transcript_id "MSTRG.102297.125"; exon_number "2";
chr2	StringTie	exon	158588888	158588956	1000	+	.	gene_id "MSTRG.102297"; transcript_id "MSTRG.102297.125"; exon_number "3";
chr2	StringTie	exon	158603070	158603104	1000	+	.	gene_id "MSTRG.102297"; transcript_id "MSTRG.102297.125"; exon_number "4";
chr2	StringTie	exon	158620990	158621121	1000	+	.	gene_id "MSTRG.102297"; transcript_id "MSTRG.102297.125"; exon_number "5";
chr2	StringTie	exon	158621231	158621421	1000	+	.	gene_id "MSTRG.102297"; transcript_id "MSTRG.102297.125"; exon_number "6";
chr2	StringTie	exon	158624878	158625427	1000	+	.	gene_id "MSTRG.102297"; transcript_id "MSTRG.102297.125"; exon_number "7";
chr2	StringTie	exon	158631753	158631941	1000	+	.	gene_id "MSTRG.102297"; transcript_id "MSTRG.102297.125"; exon_number "8";
chr2	StringTie	exon	158634070	158634289	1000	+	.	gene_id "MSTRG.102297"; transcript_id "MSTRG.102297.125"; exon_number "9";
chr2	StringTie	exon	158640627	158640759	1000	+	.	gene_id "MSTRG.102297"; transcript_id "MSTRG.102297.125"; exon_number "10";
chr2	StringTie	exon	158642486	158642699	1000	+	.	gene_id "MSTRG.102297"; transcript_id "MSTRG.102297.125"; exon_number "11";
chr2	StringTie	exon	158658131	158658314	1000	+	.	gene_id "MSTRG.102297"; transcript_id "MSTRG.102297.125"; exon_number "12";
chr2	StringTie	exon	158661333	158661450	1000	+	.	gene_id "MSTRG.102297"; transcript_id "MSTRG.102297.125"; exon_number "13";
chr2	StringTie	exon	158662897	158663088	1000	+	.	gene_id "MSTRG.102297"; transcript_id "MSTRG.102297.125"; exon_number "14";
chr2	StringTie	exon	158663272	158663445	1000	+	.	gene_id "MSTRG.102297"; transcript_id "MSTRG.102297.125"; exon_number "15";
chr2	StringTie	exon	158666413	158666563	1000	+	.	gene_id "MSTRG.102297"; transcript_id "MSTRG.102297.125"; exon_number "16";
chr2	StringTie	exon	158669720	158669915	1000	+	.	gene_id "MSTRG.102297"; transcript_id "MSTRG.102297.125"; exon_number "17";
chr2	StringTie	exon	158673677	158673761	1000	+	.	gene_id "MSTRG.102297"; transcript_id "MSTRG.102297.125"; exon_number "18";
chr2	StringTie	exon	158673883	158674000	1000	+	.	gene_id "MSTRG.102297"; transcript_id "MSTRG.102297.125"; exon_number "19";
chr2	StringTie	exon	158676739	158676867	1000	+	.	gene_id "MSTRG.102297"; transcript_id "MSTRG.102297.125"; exon_number "20";
chr2	StringTie	exon	158678581	158678654	1000	+	.	gene_id "MSTRG.102297"; transcript_id "MSTRG.102297.125"; exon_number "21";
chr2	StringTie	exon	158680429	158682964	1000	+	.	gene_id "MSTRG.102297"; transcript_id "MSTRG.102297.125"; exon_number "22";
chr2	StringTie	transcript	158577267	158682955	1000	+	.	gene_id "MSTRG.102297"; transcript_id "MSTRG.102297.126";
chr2	StringTie	exon	158577267	158577383	1000	+	.	gene_id "MSTRG.102297"; transcript_id "MSTRG.102297.126"; exon_number "1";
chr2	StringTie	exon	158603070	158603104	1000	+	.	gene_id "MSTRG.102297"; transcript_id "MSTRG.102297.126"; exon_number "2";
chr2	StringTie	exon	158620990	158621121	1000	+	.	gene_id "MSTRG.102297"; transcript_id "MSTRG.102297.126"; exon_number "3";
chr2	StringTie	exon	158621231	158621421	1000	+	.	gene_id "MSTRG.102297"; transcript_id "MSTRG.102297.126"; exon_number "4";
chr2	StringTie	exon	158625125	158625427	1000	+	.	gene_id "MSTRG.102297"; transcript_id "MSTRG.102297.126"; exon_number "5";
chr2	StringTie	exon	158631753	158631941	1000	+	.	gene_id "MSTRG.102297"; transcript_id "MSTRG.102297.126"; exon_number "6";
chr2	StringTie	exon	158634073	158634289	1000	+	.	gene_id "MSTRG.102297"; transcript_id "MSTRG.102297.126"; exon_number "7";
chr2	StringTie	exon	158640627	158640759	1000	+	.	gene_id "MSTRG.102297"; transcript_id "MSTRG.102297.126"; exon_number "8";
chr2	StringTie	exon	158642486	158642699	1000	+	.	gene_id "MSTRG.102297"; transcript_id "MSTRG.102297.126"; exon_number "9";
chr2	StringTie	exon	158658131	158658314	1000	+	.	gene_id "MSTRG.102297"; transcript_id "MSTRG.102297.126"; exon_number "10";
chr2	StringTie	exon	158661333	158661450	1000	+	.	gene_id "MSTRG.102297"; transcript_id "MSTRG.102297.126"; exon_number "11";
chr2	StringTie	exon	158662897	158663088	1000	+	.	gene_id "MSTRG.102297"; transcript_id "MSTRG.102297.126"; exon_number "12";
chr2	StringTie	exon	158663272	158663445	1000	+	.	gene_id "MSTRG.102297"; transcript_id "MSTRG.102297.126"; exon_number "13";
chr2	StringTie	exon	158666413	158666563	1000	+	.	gene_id "MSTRG.102297"; transcript_id "MSTRG.102297.126"; exon_number "14";
chr2	StringTie	exon	158669720	158669915	1000	+	.	gene_id "MSTRG.102297"; transcript_id "MSTRG.102297.126"; exon_number "15";
chr2	StringTie	exon	158673677	158673761	1000	+	.	gene_id "MSTRG.102297"; transcript_id "MSTRG.102297.126"; exon_number "16";
chr2	StringTie	exon	158673883	158674000	1000	+	.	gene_id "MSTRG.102297"; transcript_id "MSTRG.102297.126"; exon_number "17";
chr2	StringTie	exon	158678581	158678654	1000	+	.	gene_id "MSTRG.102297"; transcript_id "MSTRG.102297.126"; exon_number "18";
chr2	StringTie	exon	158680429	158682955	1000	+	.	gene_id "MSTRG.102297"; transcript_id "MSTRG.102297.126"; exon_number "19";
chr2	StringTie	transcript	158577267	158682960	1000	+	.	gene_id "MSTRG.102297"; transcript_id "MSTRG.102297.127";
chr2	StringTie	exon	158577267	158577383	1000	+	.	gene_id "MSTRG.102297"; transcript_id "MSTRG.102297.127"; exon_number "1";
chr2	StringTie	exon	158588225	158588285	1000	+	.	gene_id "MSTRG.102297"; transcript_id "MSTRG.102297.127"; exon_number "2";
chr2	StringTie	exon	158588888	158588956	1000	+	.	gene_id "MSTRG.102297"; transcript_id "MSTRG.102297.127"; exon_number "3";
chr2	StringTie	exon	158603070	158603104	1000	+	.	gene_id "MSTRG.102297"; transcript_id "MSTRG.102297.127"; exon_number "4";
chr2	StringTie	exon	158620990	158621121	1000	+	.	gene_id "MSTRG.102297"; transcript_id "MSTRG.102297.127"; exon_number "5";
chr2	StringTie	exon	158621231	158621421	1000	+	.	gene_id "MSTRG.102297"; transcript_id "MSTRG.102297.127"; exon_number "6";
chr2	StringTie	exon	158624878	158625427	1000	+	.	gene_id "MSTRG.102297"; transcript_id "MSTRG.102297.127"; exon_number "7";
chr2	StringTie	exon	158631753	158631941	1000	+	.	gene_id "MSTRG.102297"; transcript_id "MSTRG.102297.127"; exon_number "8";
chr2	StringTie	exon	158634070	158634289	1000	+	.	gene_id "MSTRG.102297"; transcript_id "MSTRG.102297.127"; exon_number "9";
chr2	StringTie	exon	158640627	158640759	1000	+	.	gene_id "MSTRG.102297"; transcript_id "MSTRG.102297.127"; exon_number "10";
chr2	StringTie	exon	158642486	158642699	1000	+	.	gene_id "MSTRG.102297"; transcript_id "MSTRG.102297.127"; exon_number "11";
chr2	StringTie	exon	158658131	158658314	1000	+	.	gene_id "MSTRG.102297"; transcript_id "MSTRG.102297.127"; exon_number "12";
chr2	StringTie	exon	158661333	158663088	1000	+	.	gene_id "MSTRG.102297"; transcript_id "MSTRG.102297.127"; exon_number "13";
chr2	StringTie	exon	158663272	158663445	1000	+	.	gene_id "MSTRG.102297"; transcript_id "MSTRG.102297.127"; exon_number "14";
chr2	StringTie	exon	158666413	158666563	1000	+	.	gene_id "MSTRG.102297"; transcript_id "MSTRG.102297.127"; exon_number "15";
chr2	StringTie	exon	158669720	158669915	1000	+	.	gene_id "MSTRG.102297"; transcript_id "MSTRG.102297.127"; exon_number "16";
chr2	StringTie	exon	158673677	158673761	1000	+	.	gene_id "MSTRG.102297"; transcript_id "MSTRG.102297.127"; exon_number "17";
chr2	StringTie	exon	158673883	158674000	1000	+	.	gene_id "MSTRG.102297"; transcript_id "MSTRG.102297.127"; exon_number "18";
chr2	StringTie	exon	158678581	158678654	1000	+	.	gene_id "MSTRG.102297"; transcript_id "MSTRG.102297.127"; exon_number "19";
chr2	StringTie	exon	158680429	158682960	1000	+	.	gene_id "MSTRG.102297"; transcript_id "MSTRG.102297.127"; exon_number "20";
chr2	StringTie	transcript	158577268	158682964	1000	+	.	gene_id "MSTRG.102297"; transcript_id "MSTRG.102297.128";
chr2	StringTie	exon	158577268	158577383	1000	+	.	gene_id "MSTRG.102297"; transcript_id "MSTRG.102297.128"; exon_number "1";
chr2	StringTie	exon	158588225	158588285	1000	+	.	gene_id "MSTRG.102297"; transcript_id "MSTRG.102297.128"; exon_number "2";
chr2	StringTie	exon	158588888	158588956	1000	+	.	gene_id "MSTRG.102297"; transcript_id "MSTRG.102297.128"; exon_number "3";
chr2	StringTie	exon	158603070	158603104	1000	+	.	gene_id "MSTRG.102297"; transcript_id "MSTRG.102297.128"; exon_number "4";
chr2	StringTie	exon	158620990	158621121	1000	+	.	gene_id "MSTRG.102297"; transcript_id "MSTRG.102297.128"; exon_number "5";
chr2	StringTie	exon	158621231	158621421	1000	+	.	gene_id "MSTRG.102297"; transcript_id "MSTRG.102297.128"; exon_number "6";
chr2	StringTie	exon	158624878	158625427	1000	+	.	gene_id "MSTRG.102297"; transcript_id "MSTRG.102297.128"; exon_number "7";
chr2	StringTie	exon	158631753	158631941	1000	+	.	gene_id "MSTRG.102297"; transcript_id "MSTRG.102297.128"; exon_number "8";
chr2	StringTie	exon	158634073	158634289	1000	+	.	gene_id "MSTRG.102297"; transcript_id "MSTRG.102297.128"; exon_number "9";
chr2	StringTie	exon	158640627	158640759	1000	+	.	gene_id "MSTRG.102297"; transcript_id "MSTRG.102297.128"; exon_number "10";
chr2	StringTie	exon	158642486	158642699	1000	+	.	gene_id "MSTRG.102297"; transcript_id "MSTRG.102297.128"; exon_number "11";
chr2	StringTie	exon	158658131	158658314	1000	+	.	gene_id "MSTRG.102297"; transcript_id "MSTRG.102297.128"; exon_number "12";
chr2	StringTie	exon	158661333	158661450	1000	+	.	gene_id "MSTRG.102297"; transcript_id "MSTRG.102297.128"; exon_number "13";
chr2	StringTie	exon	158662897	158663088	1000	+	.	gene_id "MSTRG.102297"; transcript_id "MSTRG.102297.128"; exon_number "14";
chr2	StringTie	exon	158663272	158663445	1000	+	.	gene_id "MSTRG.102297"; transcript_id "MSTRG.102297.128"; exon_number "15";
chr2	StringTie	exon	158666413	158666563	1000	+	.	gene_id "MSTRG.102297"; transcript_id "MSTRG.102297.128"; exon_number "16";
chr2	StringTie	exon	158669720	158669915	1000	+	.	gene_id "MSTRG.102297"; transcript_id "MSTRG.102297.128"; exon_number "17";
chr2	StringTie	exon	158673677	158673761	1000	+	.	gene_id "MSTRG.102297"; transcript_id "MSTRG.102297.128"; exon_number "18";
chr2	StringTie	exon	158673883	158674000	1000	+	.	gene_id "MSTRG.102297"; transcript_id "MSTRG.102297.128"; exon_number "19";
chr2	StringTie	exon	158678581	158678654	1000	+	.	gene_id "MSTRG.102297"; transcript_id "MSTRG.102297.128"; exon_number "20";
chr2	StringTie	exon	158680429	158682964	1000	+	.	gene_id "MSTRG.102297"; transcript_id "MSTRG.102297.128"; exon_number "21";
chr2	StringTie	transcript	158577268	158683027	1000	+	.	gene_id "MSTRG.102297"; transcript_id "MSTRG.102297.129";
chr2	StringTie	exon	158577268	158577383	1000	+	.	gene_id "MSTRG.102297"; transcript_id "MSTRG.102297.129"; exon_number "1";
chr2	StringTie	exon	158603070	158603104	1000	+	.	gene_id "MSTRG.102297"; transcript_id "MSTRG.102297.129"; exon_number "2";
chr2	StringTie	exon	158620990	158621121	1000	+	.	gene_id "MSTRG.102297"; transcript_id "MSTRG.102297.129"; exon_number "3";
chr2	StringTie	exon	158621231	158621421	1000	+	.	gene_id "MSTRG.102297"; transcript_id "MSTRG.102297.129"; exon_number "4";
chr2	StringTie	exon	158625125	158625427	1000	+	.	gene_id "MSTRG.102297"; transcript_id "MSTRG.102297.129"; exon_number "5";
chr2	StringTie	exon	158631753	158631941	1000	+	.	gene_id "MSTRG.102297"; transcript_id "MSTRG.102297.129"; exon_number "6";
chr2	StringTie	exon	158634073	158634289	1000	+	.	gene_id "MSTRG.102297"; transcript_id "MSTRG.102297.129"; exon_number "7";
chr2	StringTie	exon	158640627	158640759	1000	+	.	gene_id "MSTRG.102297"; transcript_id "MSTRG.102297.129"; exon_number "8";
chr2	StringTie	exon	158642486	158642699	1000	+	.	gene_id "MSTRG.102297"; transcript_id "MSTRG.102297.129"; exon_number "9";
chr2	StringTie	exon	158658131	158658314	1000	+	.	gene_id "MSTRG.102297"; transcript_id "MSTRG.102297.129"; exon_number "10";
chr2	StringTie	exon	158661333	158663088	1000	+	.	gene_id "MSTRG.102297"; transcript_id "MSTRG.102297.129"; exon_number "11";
chr2	StringTie	exon	158663272	158663445	1000	+	.	gene_id "MSTRG.102297"; transcript_id "MSTRG.102297.129"; exon_number "12";
chr2	StringTie	exon	158666413	158669915	1000	+	.	gene_id "MSTRG.102297"; transcript_id "MSTRG.102297.129"; exon_number "13";
chr2	StringTie	exon	158673677	158673761	1000	+	.	gene_id "MSTRG.102297"; transcript_id "MSTRG.102297.129"; exon_number "14";
chr2	StringTie	exon	158673883	158674000	1000	+	.	gene_id "MSTRG.102297"; transcript_id "MSTRG.102297.129"; exon_number "15";
chr2	StringTie	exon	158676739	158676867	1000	+	.	gene_id "MSTRG.102297"; transcript_id "MSTRG.102297.129"; exon_number "16";
chr2	StringTie	exon	158678581	158678654	1000	+	.	gene_id "MSTRG.102297"; transcript_id "MSTRG.102297.129"; exon_number "17";
chr2	StringTie	exon	158680429	158683027	1000	+	.	gene_id "MSTRG.102297"; transcript_id "MSTRG.102297.129"; exon_number "18";
chr2	StringTie	transcript	158456885	158682984	1000	+	.	gene_id "MSTRG.102297"; transcript_id "MSTRG.102297.13";
chr2	StringTie	exon	158456885	158457058	1000	+	.	gene_id "MSTRG.102297"; transcript_id "MSTRG.102297.13"; exon_number "1";
chr2	StringTie	exon	158457198	158457218	1000	+	.	gene_id "MSTRG.102297"; transcript_id "MSTRG.102297.13"; exon_number "2";
chr2	StringTie	exon	158533180	158533316	1000	+	.	gene_id "MSTRG.102297"; transcript_id "MSTRG.102297.13"; exon_number "3";
chr2	StringTie	exon	158577271	158577383	1000	+	.	gene_id "MSTRG.102297"; transcript_id "MSTRG.102297.13"; exon_number "4";
chr2	StringTie	exon	158603070	158603104	1000	+	.	gene_id "MSTRG.102297"; transcript_id "MSTRG.102297.13"; exon_number "5";
chr2	StringTie	exon	158620990	158621121	1000	+	.	gene_id "MSTRG.102297"; transcript_id "MSTRG.102297.13"; exon_number "6";
chr2	StringTie	exon	158621231	158621421	1000	+	.	gene_id "MSTRG.102297"; transcript_id "MSTRG.102297.13"; exon_number "7";
chr2	StringTie	exon	158624878	158625427	1000	+	.	gene_id "MSTRG.102297"; transcript_id "MSTRG.102297.13"; exon_number "8";
chr2	StringTie	exon	158631753	158631941	1000	+	.	gene_id "MSTRG.102297"; transcript_id "MSTRG.102297.13"; exon_number "9";
chr2	StringTie	exon	158634073	158634289	1000	+	.	gene_id "MSTRG.102297"; transcript_id "MSTRG.102297.13"; exon_number "10";
chr2	StringTie	exon	158640627	158640759	1000	+	.	gene_id "MSTRG.102297"; transcript_id "MSTRG.102297.13"; exon_number "11";
chr2	StringTie	exon	158642486	158642699	1000	+	.	gene_id "MSTRG.102297"; transcript_id "MSTRG.102297.13"; exon_number "12";
chr2	StringTie	exon	158658131	158658314	1000	+	.	gene_id "MSTRG.102297"; transcript_id "MSTRG.102297.13"; exon_number "13";
chr2	StringTie	exon	158661333	158661450	1000	+	.	gene_id "MSTRG.102297"; transcript_id "MSTRG.102297.13"; exon_number "14";
chr2	StringTie	exon	158662897	158663088	1000	+	.	gene_id "MSTRG.102297"; transcript_id "MSTRG.102297.13"; exon_number "15";
chr2	StringTie	exon	158663272	158663445	1000	+	.	gene_id "MSTRG.102297"; transcript_id "MSTRG.102297.13"; exon_number "16";
chr2	StringTie	exon	158666413	158666563	1000	+	.	gene_id "MSTRG.102297"; transcript_id "MSTRG.102297.13"; exon_number "17";
chr2	StringTie	exon	158669720	158669915	1000	+	.	gene_id "MSTRG.102297"; transcript_id "MSTRG.102297.13"; exon_number "18";
chr2	StringTie	exon	158673677	158673761	1000	+	.	gene_id "MSTRG.102297"; transcript_id "MSTRG.102297.13"; exon_number "19";
chr2	StringTie	exon	158673883	158674000	1000	+	.	gene_id "MSTRG.102297"; transcript_id "MSTRG.102297.13"; exon_number "20";
chr2	StringTie	exon	158676739	158676867	1000	+	.	gene_id "MSTRG.102297"; transcript_id "MSTRG.102297.13"; exon_number "21";
chr2	StringTie	exon	158678581	158678654	1000	+	.	gene_id "MSTRG.102297"; transcript_id "MSTRG.102297.13"; exon_number "22";
chr2	StringTie	exon	158680429	158682984	1000	+	.	gene_id "MSTRG.102297"; transcript_id "MSTRG.102297.13"; exon_number "23";
chr2	StringTie	transcript	158577268	158682964	1000	+	.	gene_id "MSTRG.102297"; transcript_id "MSTRG.102297.130";
chr2	StringTie	exon	158577268	158577383	1000	+	.	gene_id "MSTRG.102297"; transcript_id "MSTRG.102297.130"; exon_number "1";
chr2	StringTie	exon	158603070	158603104	1000	+	.	gene_id "MSTRG.102297"; transcript_id "MSTRG.102297.130"; exon_number "2";
chr2	StringTie	exon	158620990	158621115	1000	+	.	gene_id "MSTRG.102297"; transcript_id "MSTRG.102297.130"; exon_number "3";
chr2	StringTie	exon	158621231	158621421	1000	+	.	gene_id "MSTRG.102297"; transcript_id "MSTRG.102297.130"; exon_number "4";
chr2	StringTie	exon	158624878	158625427	1000	+	.	gene_id "MSTRG.102297"; transcript_id "MSTRG.102297.130"; exon_number "5";
chr2	StringTie	exon	158631753	158631941	1000	+	.	gene_id "MSTRG.102297"; transcript_id "MSTRG.102297.130"; exon_number "6";
chr2	StringTie	exon	158634073	158634289	1000	+	.	gene_id "MSTRG.102297"; transcript_id "MSTRG.102297.130"; exon_number "7";
chr2	StringTie	exon	158640627	158640759	1000	+	.	gene_id "MSTRG.102297"; transcript_id "MSTRG.102297.130"; exon_number "8";
chr2	StringTie	exon	158642486	158642699	1000	+	.	gene_id "MSTRG.102297"; transcript_id "MSTRG.102297.130"; exon_number "9";
chr2	StringTie	exon	158658131	158658314	1000	+	.	gene_id "MSTRG.102297"; transcript_id "MSTRG.102297.130"; exon_number "10";
chr2	StringTie	exon	158661333	158661450	1000	+	.	gene_id "MSTRG.102297"; transcript_id "MSTRG.102297.130"; exon_number "11";
chr2	StringTie	exon	158662897	158663088	1000	+	.	gene_id "MSTRG.102297"; transcript_id "MSTRG.102297.130"; exon_number "12";
chr2	StringTie	exon	158663272	158663445	1000	+	.	gene_id "MSTRG.102297"; transcript_id "MSTRG.102297.130"; exon_number "13";
chr2	StringTie	exon	158666413	158666563	1000	+	.	gene_id "MSTRG.102297"; transcript_id "MSTRG.102297.130"; exon_number "14";
chr2	StringTie	exon	158669720	158669915	1000	+	.	gene_id "MSTRG.102297"; transcript_id "MSTRG.102297.130"; exon_number "15";
chr2	StringTie	exon	158673677	158673761	1000	+	.	gene_id "MSTRG.102297"; transcript_id "MSTRG.102297.130"; exon_number "16";
chr2	StringTie	exon	158673883	158674000	1000	+	.	gene_id "MSTRG.102297"; transcript_id "MSTRG.102297.130"; exon_number "17";
chr2	StringTie	exon	158680429	158682964	1000	+	.	gene_id "MSTRG.102297"; transcript_id "MSTRG.102297.130"; exon_number "18";
chr2	StringTie	transcript	158577268	158681433	1000	+	.	gene_id "MSTRG.102297"; transcript_id "MSTRG.102297.131";
chr2	StringTie	exon	158577268	158577383	1000	+	.	gene_id "MSTRG.102297"; transcript_id "MSTRG.102297.131"; exon_number "1";
chr2	StringTie	exon	158603070	158603104	1000	+	.	gene_id "MSTRG.102297"; transcript_id "MSTRG.102297.131"; exon_number "2";
chr2	StringTie	exon	158620990	158621115	1000	+	.	gene_id "MSTRG.102297"; transcript_id "MSTRG.102297.131"; exon_number "3";
chr2	StringTie	exon	158621231	158621421	1000	+	.	gene_id "MSTRG.102297"; transcript_id "MSTRG.102297.131"; exon_number "4";
chr2	StringTie	exon	158624878	158625427	1000	+	.	gene_id "MSTRG.102297"; transcript_id "MSTRG.102297.131"; exon_number "5";
chr2	StringTie	exon	158631753	158631941	1000	+	.	gene_id "MSTRG.102297"; transcript_id "MSTRG.102297.131"; exon_number "6";
chr2	StringTie	exon	158634073	158634289	1000	+	.	gene_id "MSTRG.102297"; transcript_id "MSTRG.102297.131"; exon_number "7";
chr2	StringTie	exon	158640627	158640759	1000	+	.	gene_id "MSTRG.102297"; transcript_id "MSTRG.102297.131"; exon_number "8";
chr2	StringTie	exon	158642486	158642699	1000	+	.	gene_id "MSTRG.102297"; transcript_id "MSTRG.102297.131"; exon_number "9";
chr2	StringTie	exon	158658131	158658313	1000	+	.	gene_id "MSTRG.102297"; transcript_id "MSTRG.102297.131"; exon_number "10";
chr2	StringTie	exon	158661333	158661450	1000	+	.	gene_id "MSTRG.102297"; transcript_id "MSTRG.102297.131"; exon_number "11";
chr2	StringTie	exon	158662897	158663088	1000	+	.	gene_id "MSTRG.102297"; transcript_id "MSTRG.102297.131"; exon_number "12";
chr2	StringTie	exon	158663272	158663445	1000	+	.	gene_id "MSTRG.102297"; transcript_id "MSTRG.102297.131"; exon_number "13";
chr2	StringTie	exon	158666413	158666563	1000	+	.	gene_id "MSTRG.102297"; transcript_id "MSTRG.102297.131"; exon_number "14";
chr2	StringTie	exon	158669720	158669915	1000	+	.	gene_id "MSTRG.102297"; transcript_id "MSTRG.102297.131"; exon_number "15";
chr2	StringTie	exon	158673677	158673761	1000	+	.	gene_id "MSTRG.102297"; transcript_id "MSTRG.102297.131"; exon_number "16";
chr2	StringTie	exon	158673883	158674000	1000	+	.	gene_id "MSTRG.102297"; transcript_id "MSTRG.102297.131"; exon_number "17";
chr2	StringTie	exon	158678581	158678654	1000	+	.	gene_id "MSTRG.102297"; transcript_id "MSTRG.102297.131"; exon_number "18";
chr2	StringTie	exon	158680429	158681433	1000	+	.	gene_id "MSTRG.102297"; transcript_id "MSTRG.102297.131"; exon_number "19";
chr2	StringTie	transcript	158577268	158682964	1000	+	.	gene_id "MSTRG.102297"; transcript_id "MSTRG.102297.132";
chr2	StringTie	exon	158577268	158577383	1000	+	.	gene_id "MSTRG.102297"; transcript_id "MSTRG.102297.132"; exon_number "1";
chr2	StringTie	exon	158588888	158588956	1000	+	.	gene_id "MSTRG.102297"; transcript_id "MSTRG.102297.132"; exon_number "2";
chr2	StringTie	exon	158603070	158603104	1000	+	.	gene_id "MSTRG.102297"; transcript_id "MSTRG.102297.132"; exon_number "3";
chr2	StringTie	exon	158620990	158621121	1000	+	.	gene_id "MSTRG.102297"; transcript_id "MSTRG.102297.132"; exon_number "4";
chr2	StringTie	exon	158621231	158621421	1000	+	.	gene_id "MSTRG.102297"; transcript_id "MSTRG.102297.132"; exon_number "5";
chr2	StringTie	exon	158624878	158625427	1000	+	.	gene_id "MSTRG.102297"; transcript_id "MSTRG.102297.132"; exon_number "6";
chr2	StringTie	exon	158631753	158631941	1000	+	.	gene_id "MSTRG.102297"; transcript_id "MSTRG.102297.132"; exon_number "7";
chr2	StringTie	exon	158634073	158634289	1000	+	.	gene_id "MSTRG.102297"; transcript_id "MSTRG.102297.132"; exon_number "8";
chr2	StringTie	exon	158640627	158640759	1000	+	.	gene_id "MSTRG.102297"; transcript_id "MSTRG.102297.132"; exon_number "9";
chr2	StringTie	exon	158642486	158642699	1000	+	.	gene_id "MSTRG.102297"; transcript_id "MSTRG.102297.132"; exon_number "10";
chr2	StringTie	exon	158658131	158658314	1000	+	.	gene_id "MSTRG.102297"; transcript_id "MSTRG.102297.132"; exon_number "11";
chr2	StringTie	exon	158661333	158661450	1000	+	.	gene_id "MSTRG.102297"; transcript_id "MSTRG.102297.132"; exon_number "12";
chr2	StringTie	exon	158662897	158663088	1000	+	.	gene_id "MSTRG.102297"; transcript_id "MSTRG.102297.132"; exon_number "13";
chr2	StringTie	exon	158663272	158663445	1000	+	.	gene_id "MSTRG.102297"; transcript_id "MSTRG.102297.132"; exon_number "14";
chr2	StringTie	exon	158666413	158666563	1000	+	.	gene_id "MSTRG.102297"; transcript_id "MSTRG.102297.132"; exon_number "15";
chr2	StringTie	exon	158669720	158669915	1000	+	.	gene_id "MSTRG.102297"; transcript_id "MSTRG.102297.132"; exon_number "16";
chr2	StringTie	exon	158673677	158673761	1000	+	.	gene_id "MSTRG.102297"; transcript_id "MSTRG.102297.132"; exon_number "17";
chr2	StringTie	exon	158673883	158674000	1000	+	.	gene_id "MSTRG.102297"; transcript_id "MSTRG.102297.132"; exon_number "18";
chr2	StringTie	exon	158678581	158678654	1000	+	.	gene_id "MSTRG.102297"; transcript_id "MSTRG.102297.132"; exon_number "19";
chr2	StringTie	exon	158680429	158682964	1000	+	.	gene_id "MSTRG.102297"; transcript_id "MSTRG.102297.132"; exon_number "20";
chr2	StringTie	transcript	158577268	158682955	1000	+	.	gene_id "MSTRG.102297"; transcript_id "MSTRG.102297.133";
chr2	StringTie	exon	158577268	158577383	1000	+	.	gene_id "MSTRG.102297"; transcript_id "MSTRG.102297.133"; exon_number "1";
chr2	StringTie	exon	158588225	158588285	1000	+	.	gene_id "MSTRG.102297"; transcript_id "MSTRG.102297.133"; exon_number "2";
chr2	StringTie	exon	158588888	158588987	1000	+	.	gene_id "MSTRG.102297"; transcript_id "MSTRG.102297.133"; exon_number "3";
chr2	StringTie	exon	158603070	158603104	1000	+	.	gene_id "MSTRG.102297"; transcript_id "MSTRG.102297.133"; exon_number "4";
chr2	StringTie	exon	158620990	158621115	1000	+	.	gene_id "MSTRG.102297"; transcript_id "MSTRG.102297.133"; exon_number "5";
chr2	StringTie	exon	158621231	158621421	1000	+	.	gene_id "MSTRG.102297"; transcript_id "MSTRG.102297.133"; exon_number "6";
chr2	StringTie	exon	158624878	158625427	1000	+	.	gene_id "MSTRG.102297"; transcript_id "MSTRG.102297.133"; exon_number "7";
chr2	StringTie	exon	158631753	158631941	1000	+	.	gene_id "MSTRG.102297"; transcript_id "MSTRG.102297.133"; exon_number "8";
chr2	StringTie	exon	158634070	158634289	1000	+	.	gene_id "MSTRG.102297"; transcript_id "MSTRG.102297.133"; exon_number "9";
chr2	StringTie	exon	158640627	158640759	1000	+	.	gene_id "MSTRG.102297"; transcript_id "MSTRG.102297.133"; exon_number "10";
chr2	StringTie	exon	158642486	158642699	1000	+	.	gene_id "MSTRG.102297"; transcript_id "MSTRG.102297.133"; exon_number "11";
chr2	StringTie	exon	158658131	158658314	1000	+	.	gene_id "MSTRG.102297"; transcript_id "MSTRG.102297.133"; exon_number "12";
chr2	StringTie	exon	158661333	158661450	1000	+	.	gene_id "MSTRG.102297"; transcript_id "MSTRG.102297.133"; exon_number "13";
chr2	StringTie	exon	158662897	158663088	1000	+	.	gene_id "MSTRG.102297"; transcript_id "MSTRG.102297.133"; exon_number "14";
chr2	StringTie	exon	158663272	158663445	1000	+	.	gene_id "MSTRG.102297"; transcript_id "MSTRG.102297.133"; exon_number "15";
chr2	StringTie	exon	158666413	158666563	1000	+	.	gene_id "MSTRG.102297"; transcript_id "MSTRG.102297.133"; exon_number "16";
chr2	StringTie	exon	158669720	158669915	1000	+	.	gene_id "MSTRG.102297"; transcript_id "MSTRG.102297.133"; exon_number "17";
chr2	StringTie	exon	158673677	158673761	1000	+	.	gene_id "MSTRG.102297"; transcript_id "MSTRG.102297.133"; exon_number "18";
chr2	StringTie	exon	158673883	158674000	1000	+	.	gene_id "MSTRG.102297"; transcript_id "MSTRG.102297.133"; exon_number "19";
chr2	StringTie	exon	158678581	158678654	1000	+	.	gene_id "MSTRG.102297"; transcript_id "MSTRG.102297.133"; exon_number "20";
chr2	StringTie	exon	158680429	158682955	1000	+	.	gene_id "MSTRG.102297"; transcript_id "MSTRG.102297.133"; exon_number "21";
chr2	StringTie	transcript	158577268	158682976	1000	+	.	gene_id "MSTRG.102297"; transcript_id "MSTRG.102297.134";
chr2	StringTie	exon	158577268	158577383	1000	+	.	gene_id "MSTRG.102297"; transcript_id "MSTRG.102297.134"; exon_number "1";
chr2	StringTie	exon	158588225	158588285	1000	+	.	gene_id "MSTRG.102297"; transcript_id "MSTRG.102297.134"; exon_number "2";
chr2	StringTie	exon	158588888	158588956	1000	+	.	gene_id "MSTRG.102297"; transcript_id "MSTRG.102297.134"; exon_number "3";
chr2	StringTie	exon	158603070	158603104	1000	+	.	gene_id "MSTRG.102297"; transcript_id "MSTRG.102297.134"; exon_number "4";
chr2	StringTie	exon	158620990	158621115	1000	+	.	gene_id "MSTRG.102297"; transcript_id "MSTRG.102297.134"; exon_number "5";
chr2	StringTie	exon	158621231	158621421	1000	+	.	gene_id "MSTRG.102297"; transcript_id "MSTRG.102297.134"; exon_number "6";
chr2	StringTie	exon	158624878	158625427	1000	+	.	gene_id "MSTRG.102297"; transcript_id "MSTRG.102297.134"; exon_number "7";
chr2	StringTie	exon	158631753	158631941	1000	+	.	gene_id "MSTRG.102297"; transcript_id "MSTRG.102297.134"; exon_number "8";
chr2	StringTie	exon	158634070	158634289	1000	+	.	gene_id "MSTRG.102297"; transcript_id "MSTRG.102297.134"; exon_number "9";
chr2	StringTie	exon	158640627	158640759	1000	+	.	gene_id "MSTRG.102297"; transcript_id "MSTRG.102297.134"; exon_number "10";
chr2	StringTie	exon	158642486	158642699	1000	+	.	gene_id "MSTRG.102297"; transcript_id "MSTRG.102297.134"; exon_number "11";
chr2	StringTie	exon	158658131	158658314	1000	+	.	gene_id "MSTRG.102297"; transcript_id "MSTRG.102297.134"; exon_number "12";
chr2	StringTie	exon	158661333	158661450	1000	+	.	gene_id "MSTRG.102297"; transcript_id "MSTRG.102297.134"; exon_number "13";
chr2	StringTie	exon	158662897	158663088	1000	+	.	gene_id "MSTRG.102297"; transcript_id "MSTRG.102297.134"; exon_number "14";
chr2	StringTie	exon	158663272	158663445	1000	+	.	gene_id "MSTRG.102297"; transcript_id "MSTRG.102297.134"; exon_number "15";
chr2	StringTie	exon	158666413	158666563	1000	+	.	gene_id "MSTRG.102297"; transcript_id "MSTRG.102297.134"; exon_number "16";
chr2	StringTie	exon	158669720	158669915	1000	+	.	gene_id "MSTRG.102297"; transcript_id "MSTRG.102297.134"; exon_number "17";
chr2	StringTie	exon	158673677	158673761	1000	+	.	gene_id "MSTRG.102297"; transcript_id "MSTRG.102297.134"; exon_number "18";
chr2	StringTie	exon	158673883	158674000	1000	+	.	gene_id "MSTRG.102297"; transcript_id "MSTRG.102297.134"; exon_number "19";
chr2	StringTie	exon	158678581	158678654	1000	+	.	gene_id "MSTRG.102297"; transcript_id "MSTRG.102297.134"; exon_number "20";
chr2	StringTie	exon	158680429	158682976	1000	+	.	gene_id "MSTRG.102297"; transcript_id "MSTRG.102297.134"; exon_number "21";
chr2	StringTie	transcript	158577268	158682964	1000	+	.	gene_id "MSTRG.102297"; transcript_id "MSTRG.102297.135";
chr2	StringTie	exon	158577268	158577383	1000	+	.	gene_id "MSTRG.102297"; transcript_id "MSTRG.102297.135"; exon_number "1";
chr2	StringTie	exon	158588888	158588956	1000	+	.	gene_id "MSTRG.102297"; transcript_id "MSTRG.102297.135"; exon_number "2";
chr2	StringTie	exon	158603070	158603104	1000	+	.	gene_id "MSTRG.102297"; transcript_id "MSTRG.102297.135"; exon_number "3";
chr2	StringTie	exon	158620990	158621121	1000	+	.	gene_id "MSTRG.102297"; transcript_id "MSTRG.102297.135"; exon_number "4";
chr2	StringTie	exon	158621231	158621421	1000	+	.	gene_id "MSTRG.102297"; transcript_id "MSTRG.102297.135"; exon_number "5";
chr2	StringTie	exon	158624878	158625427	1000	+	.	gene_id "MSTRG.102297"; transcript_id "MSTRG.102297.135"; exon_number "6";
chr2	StringTie	exon	158631753	158631941	1000	+	.	gene_id "MSTRG.102297"; transcript_id "MSTRG.102297.135"; exon_number "7";
chr2	StringTie	exon	158634070	158634289	1000	+	.	gene_id "MSTRG.102297"; transcript_id "MSTRG.102297.135"; exon_number "8";
chr2	StringTie	exon	158640627	158640759	1000	+	.	gene_id "MSTRG.102297"; transcript_id "MSTRG.102297.135"; exon_number "9";
chr2	StringTie	exon	158642486	158642699	1000	+	.	gene_id "MSTRG.102297"; transcript_id "MSTRG.102297.135"; exon_number "10";
chr2	StringTie	exon	158658131	158658314	1000	+	.	gene_id "MSTRG.102297"; transcript_id "MSTRG.102297.135"; exon_number "11";
chr2	StringTie	exon	158661333	158661450	1000	+	.	gene_id "MSTRG.102297"; transcript_id "MSTRG.102297.135"; exon_number "12";
chr2	StringTie	exon	158662897	158663088	1000	+	.	gene_id "MSTRG.102297"; transcript_id "MSTRG.102297.135"; exon_number "13";
chr2	StringTie	exon	158663272	158663445	1000	+	.	gene_id "MSTRG.102297"; transcript_id "MSTRG.102297.135"; exon_number "14";
chr2	StringTie	exon	158666413	158666563	1000	+	.	gene_id "MSTRG.102297"; transcript_id "MSTRG.102297.135"; exon_number "15";
chr2	StringTie	exon	158669720	158669915	1000	+	.	gene_id "MSTRG.102297"; transcript_id "MSTRG.102297.135"; exon_number "16";
chr2	StringTie	exon	158673677	158673761	1000	+	.	gene_id "MSTRG.102297"; transcript_id "MSTRG.102297.135"; exon_number "17";
chr2	StringTie	exon	158673883	158674000	1000	+	.	gene_id "MSTRG.102297"; transcript_id "MSTRG.102297.135"; exon_number "18";
chr2	StringTie	exon	158676739	158676867	1000	+	.	gene_id "MSTRG.102297"; transcript_id "MSTRG.102297.135"; exon_number "19";
chr2	StringTie	exon	158678581	158678654	1000	+	.	gene_id "MSTRG.102297"; transcript_id "MSTRG.102297.135"; exon_number "20";
chr2	StringTie	exon	158680429	158682964	1000	+	.	gene_id "MSTRG.102297"; transcript_id "MSTRG.102297.135"; exon_number "21";
chr2	StringTie	transcript	158577268	158683057	1000	+	.	gene_id "MSTRG.102297"; transcript_id "MSTRG.102297.136";
chr2	StringTie	exon	158577268	158577383	1000	+	.	gene_id "MSTRG.102297"; transcript_id "MSTRG.102297.136"; exon_number "1";
chr2	StringTie	exon	158588888	158588956	1000	+	.	gene_id "MSTRG.102297"; transcript_id "MSTRG.102297.136"; exon_number "2";
chr2	StringTie	exon	158603070	158603104	1000	+	.	gene_id "MSTRG.102297"; transcript_id "MSTRG.102297.136"; exon_number "3";
chr2	StringTie	exon	158620990	158621115	1000	+	.	gene_id "MSTRG.102297"; transcript_id "MSTRG.102297.136"; exon_number "4";
chr2	StringTie	exon	158621231	158621421	1000	+	.	gene_id "MSTRG.102297"; transcript_id "MSTRG.102297.136"; exon_number "5";
chr2	StringTie	exon	158624878	158625427	1000	+	.	gene_id "MSTRG.102297"; transcript_id "MSTRG.102297.136"; exon_number "6";
chr2	StringTie	exon	158631753	158631941	1000	+	.	gene_id "MSTRG.102297"; transcript_id "MSTRG.102297.136"; exon_number "7";
chr2	StringTie	exon	158634073	158634289	1000	+	.	gene_id "MSTRG.102297"; transcript_id "MSTRG.102297.136"; exon_number "8";
chr2	StringTie	exon	158640627	158640759	1000	+	.	gene_id "MSTRG.102297"; transcript_id "MSTRG.102297.136"; exon_number "9";
chr2	StringTie	exon	158642486	158642699	1000	+	.	gene_id "MSTRG.102297"; transcript_id "MSTRG.102297.136"; exon_number "10";
chr2	StringTie	exon	158658131	158658314	1000	+	.	gene_id "MSTRG.102297"; transcript_id "MSTRG.102297.136"; exon_number "11";
chr2	StringTie	exon	158661333	158661450	1000	+	.	gene_id "MSTRG.102297"; transcript_id "MSTRG.102297.136"; exon_number "12";
chr2	StringTie	exon	158662897	158663088	1000	+	.	gene_id "MSTRG.102297"; transcript_id "MSTRG.102297.136"; exon_number "13";
chr2	StringTie	exon	158663272	158663445	1000	+	.	gene_id "MSTRG.102297"; transcript_id "MSTRG.102297.136"; exon_number "14";
chr2	StringTie	exon	158666413	158666563	1000	+	.	gene_id "MSTRG.102297"; transcript_id "MSTRG.102297.136"; exon_number "15";
chr2	StringTie	exon	158669720	158669915	1000	+	.	gene_id "MSTRG.102297"; transcript_id "MSTRG.102297.136"; exon_number "16";
chr2	StringTie	exon	158673677	158673761	1000	+	.	gene_id "MSTRG.102297"; transcript_id "MSTRG.102297.136"; exon_number "17";
chr2	StringTie	exon	158673883	158674000	1000	+	.	gene_id "MSTRG.102297"; transcript_id "MSTRG.102297.136"; exon_number "18";
chr2	StringTie	exon	158676739	158676867	1000	+	.	gene_id "MSTRG.102297"; transcript_id "MSTRG.102297.136"; exon_number "19";
chr2	StringTie	exon	158678581	158678654	1000	+	.	gene_id "MSTRG.102297"; transcript_id "MSTRG.102297.136"; exon_number "20";
chr2	StringTie	exon	158680429	158683057	1000	+	.	gene_id "MSTRG.102297"; transcript_id "MSTRG.102297.136"; exon_number "21";
chr2	StringTie	transcript	158577269	158682964	1000	+	.	gene_id "MSTRG.102297"; transcript_id "MSTRG.102297.137";
chr2	StringTie	exon	158577269	158577383	1000	+	.	gene_id "MSTRG.102297"; transcript_id "MSTRG.102297.137"; exon_number "1";
chr2	StringTie	exon	158603070	158603104	1000	+	.	gene_id "MSTRG.102297"; transcript_id "MSTRG.102297.137"; exon_number "2";
chr2	StringTie	exon	158620990	158621121	1000	+	.	gene_id "MSTRG.102297"; transcript_id "MSTRG.102297.137"; exon_number "3";
chr2	StringTie	exon	158621231	158621421	1000	+	.	gene_id "MSTRG.102297"; transcript_id "MSTRG.102297.137"; exon_number "4";
chr2	StringTie	exon	158624885	158625201	1000	+	.	gene_id "MSTRG.102297"; transcript_id "MSTRG.102297.137"; exon_number "5";
chr2	StringTie	exon	158625411	158625427	1000	+	.	gene_id "MSTRG.102297"; transcript_id "MSTRG.102297.137"; exon_number "6";
chr2	StringTie	exon	158631753	158631941	1000	+	.	gene_id "MSTRG.102297"; transcript_id "MSTRG.102297.137"; exon_number "7";
chr2	StringTie	exon	158634070	158634289	1000	+	.	gene_id "MSTRG.102297"; transcript_id "MSTRG.102297.137"; exon_number "8";
chr2	StringTie	exon	158640627	158640759	1000	+	.	gene_id "MSTRG.102297"; transcript_id "MSTRG.102297.137"; exon_number "9";
chr2	StringTie	exon	158642486	158642699	1000	+	.	gene_id "MSTRG.102297"; transcript_id "MSTRG.102297.137"; exon_number "10";
chr2	StringTie	exon	158658134	158658314	1000	+	.	gene_id "MSTRG.102297"; transcript_id "MSTRG.102297.137"; exon_number "11";
chr2	StringTie	exon	158661333	158661450	1000	+	.	gene_id "MSTRG.102297"; transcript_id "MSTRG.102297.137"; exon_number "12";
chr2	StringTie	exon	158662897	158663088	1000	+	.	gene_id "MSTRG.102297"; transcript_id "MSTRG.102297.137"; exon_number "13";
chr2	StringTie	exon	158663272	158663445	1000	+	.	gene_id "MSTRG.102297"; transcript_id "MSTRG.102297.137"; exon_number "14";
chr2	StringTie	exon	158666413	158666563	1000	+	.	gene_id "MSTRG.102297"; transcript_id "MSTRG.102297.137"; exon_number "15";
chr2	StringTie	exon	158669151	158669915	1000	+	.	gene_id "MSTRG.102297"; transcript_id "MSTRG.102297.137"; exon_number "16";
chr2	StringTie	exon	158673677	158673761	1000	+	.	gene_id "MSTRG.102297"; transcript_id "MSTRG.102297.137"; exon_number "17";
chr2	StringTie	exon	158673883	158674000	1000	+	.	gene_id "MSTRG.102297"; transcript_id "MSTRG.102297.137"; exon_number "18";
chr2	StringTie	exon	158678581	158678654	1000	+	.	gene_id "MSTRG.102297"; transcript_id "MSTRG.102297.137"; exon_number "19";
chr2	StringTie	exon	158680429	158682964	1000	+	.	gene_id "MSTRG.102297"; transcript_id "MSTRG.102297.137"; exon_number "20";
chr2	StringTie	transcript	158577269	158682955	1000	+	.	gene_id "MSTRG.102297"; transcript_id "MSTRG.102297.138";
chr2	StringTie	exon	158577269	158577383	1000	+	.	gene_id "MSTRG.102297"; transcript_id "MSTRG.102297.138"; exon_number "1";
chr2	StringTie	exon	158588225	158588285	1000	+	.	gene_id "MSTRG.102297"; transcript_id "MSTRG.102297.138"; exon_number "2";
chr2	StringTie	exon	158603070	158603104	1000	+	.	gene_id "MSTRG.102297"; transcript_id "MSTRG.102297.138"; exon_number "3";
chr2	StringTie	exon	158620990	158621121	1000	+	.	gene_id "MSTRG.102297"; transcript_id "MSTRG.102297.138"; exon_number "4";
chr2	StringTie	exon	158621231	158621421	1000	+	.	gene_id "MSTRG.102297"; transcript_id "MSTRG.102297.138"; exon_number "5";
chr2	StringTie	exon	158624878	158625427	1000	+	.	gene_id "MSTRG.102297"; transcript_id "MSTRG.102297.138"; exon_number "6";
chr2	StringTie	exon	158631753	158631941	1000	+	.	gene_id "MSTRG.102297"; transcript_id "MSTRG.102297.138"; exon_number "7";
chr2	StringTie	exon	158634070	158634289	1000	+	.	gene_id "MSTRG.102297"; transcript_id "MSTRG.102297.138"; exon_number "8";
chr2	StringTie	exon	158640627	158640759	1000	+	.	gene_id "MSTRG.102297"; transcript_id "MSTRG.102297.138"; exon_number "9";
chr2	StringTie	exon	158642486	158642699	1000	+	.	gene_id "MSTRG.102297"; transcript_id "MSTRG.102297.138"; exon_number "10";
chr2	StringTie	exon	158658131	158658314	1000	+	.	gene_id "MSTRG.102297"; transcript_id "MSTRG.102297.138"; exon_number "11";
chr2	StringTie	exon	158661333	158661450	1000	+	.	gene_id "MSTRG.102297"; transcript_id "MSTRG.102297.138"; exon_number "12";
chr2	StringTie	exon	158662897	158663088	1000	+	.	gene_id "MSTRG.102297"; transcript_id "MSTRG.102297.138"; exon_number "13";
chr2	StringTie	exon	158663272	158663445	1000	+	.	gene_id "MSTRG.102297"; transcript_id "MSTRG.102297.138"; exon_number "14";
chr2	StringTie	exon	158666413	158666563	1000	+	.	gene_id "MSTRG.102297"; transcript_id "MSTRG.102297.138"; exon_number "15";
chr2	StringTie	exon	158669720	158669915	1000	+	.	gene_id "MSTRG.102297"; transcript_id "MSTRG.102297.138"; exon_number "16";
chr2	StringTie	exon	158673677	158673761	1000	+	.	gene_id "MSTRG.102297"; transcript_id "MSTRG.102297.138"; exon_number "17";
chr2	StringTie	exon	158673883	158674000	1000	+	.	gene_id "MSTRG.102297"; transcript_id "MSTRG.102297.138"; exon_number "18";
chr2	StringTie	exon	158678581	158678654	1000	+	.	gene_id "MSTRG.102297"; transcript_id "MSTRG.102297.138"; exon_number "19";
chr2	StringTie	exon	158680429	158682955	1000	+	.	gene_id "MSTRG.102297"; transcript_id "MSTRG.102297.138"; exon_number "20";
chr2	StringTie	transcript	158577270	158683023	1000	+	.	gene_id "MSTRG.102297"; transcript_id "MSTRG.102297.139";
chr2	StringTie	exon	158577270	158577383	1000	+	.	gene_id "MSTRG.102297"; transcript_id "MSTRG.102297.139"; exon_number "1";
chr2	StringTie	exon	158588225	158588285	1000	+	.	gene_id "MSTRG.102297"; transcript_id "MSTRG.102297.139"; exon_number "2";
chr2	StringTie	exon	158588888	158588987	1000	+	.	gene_id "MSTRG.102297"; transcript_id "MSTRG.102297.139"; exon_number "3";
chr2	StringTie	exon	158603070	158603104	1000	+	.	gene_id "MSTRG.102297"; transcript_id "MSTRG.102297.139"; exon_number "4";
chr2	StringTie	exon	158620990	158621121	1000	+	.	gene_id "MSTRG.102297"; transcript_id "MSTRG.102297.139"; exon_number "5";
chr2	StringTie	exon	158621231	158621421	1000	+	.	gene_id "MSTRG.102297"; transcript_id "MSTRG.102297.139"; exon_number "6";
chr2	StringTie	exon	158624878	158625427	1000	+	.	gene_id "MSTRG.102297"; transcript_id "MSTRG.102297.139"; exon_number "7";
chr2	StringTie	exon	158631753	158631941	1000	+	.	gene_id "MSTRG.102297"; transcript_id "MSTRG.102297.139"; exon_number "8";
chr2	StringTie	exon	158634070	158634289	1000	+	.	gene_id "MSTRG.102297"; transcript_id "MSTRG.102297.139"; exon_number "9";
chr2	StringTie	exon	158640627	158640759	1000	+	.	gene_id "MSTRG.102297"; transcript_id "MSTRG.102297.139"; exon_number "10";
chr2	StringTie	exon	158642486	158642699	1000	+	.	gene_id "MSTRG.102297"; transcript_id "MSTRG.102297.139"; exon_number "11";
chr2	StringTie	exon	158658131	158658314	1000	+	.	gene_id "MSTRG.102297"; transcript_id "MSTRG.102297.139"; exon_number "12";
chr2	StringTie	exon	158661333	158661450	1000	+	.	gene_id "MSTRG.102297"; transcript_id "MSTRG.102297.139"; exon_number "13";
chr2	StringTie	exon	158662897	158663088	1000	+	.	gene_id "MSTRG.102297"; transcript_id "MSTRG.102297.139"; exon_number "14";
chr2	StringTie	exon	158663272	158663445	1000	+	.	gene_id "MSTRG.102297"; transcript_id "MSTRG.102297.139"; exon_number "15";
chr2	StringTie	exon	158666413	158666563	1000	+	.	gene_id "MSTRG.102297"; transcript_id "MSTRG.102297.139"; exon_number "16";
chr2	StringTie	exon	158669720	158669915	1000	+	.	gene_id "MSTRG.102297"; transcript_id "MSTRG.102297.139"; exon_number "17";
chr2	StringTie	exon	158673677	158673761	1000	+	.	gene_id "MSTRG.102297"; transcript_id "MSTRG.102297.139"; exon_number "18";
chr2	StringTie	exon	158673883	158674000	1000	+	.	gene_id "MSTRG.102297"; transcript_id "MSTRG.102297.139"; exon_number "19";
chr2	StringTie	exon	158678581	158678654	1000	+	.	gene_id "MSTRG.102297"; transcript_id "MSTRG.102297.139"; exon_number "20";
chr2	StringTie	exon	158680429	158683023	1000	+	.	gene_id "MSTRG.102297"; transcript_id "MSTRG.102297.139"; exon_number "21";
chr2	StringTie	transcript	158456903	158683015	1000	+	.	gene_id "MSTRG.102297"; transcript_id "MSTRG.102297.14";
chr2	StringTie	exon	158456903	158457018	1000	+	.	gene_id "MSTRG.102297"; transcript_id "MSTRG.102297.14"; exon_number "1";
chr2	StringTie	exon	158457153	158457218	1000	+	.	gene_id "MSTRG.102297"; transcript_id "MSTRG.102297.14"; exon_number "2";
chr2	StringTie	exon	158533180	158533316	1000	+	.	gene_id "MSTRG.102297"; transcript_id "MSTRG.102297.14"; exon_number "3";
chr2	StringTie	exon	158533438	158533534	1000	+	.	gene_id "MSTRG.102297"; transcript_id "MSTRG.102297.14"; exon_number "4";
chr2	StringTie	exon	158577271	158577383	1000	+	.	gene_id "MSTRG.102297"; transcript_id "MSTRG.102297.14"; exon_number "5";
chr2	StringTie	exon	158603070	158603104	1000	+	.	gene_id "MSTRG.102297"; transcript_id "MSTRG.102297.14"; exon_number "6";
chr2	StringTie	exon	158620990	158621115	1000	+	.	gene_id "MSTRG.102297"; transcript_id "MSTRG.102297.14"; exon_number "7";
chr2	StringTie	exon	158621231	158621421	1000	+	.	gene_id "MSTRG.102297"; transcript_id "MSTRG.102297.14"; exon_number "8";
chr2	StringTie	exon	158624878	158625427	1000	+	.	gene_id "MSTRG.102297"; transcript_id "MSTRG.102297.14"; exon_number "9";
chr2	StringTie	exon	158631753	158631941	1000	+	.	gene_id "MSTRG.102297"; transcript_id "MSTRG.102297.14"; exon_number "10";
chr2	StringTie	exon	158634073	158634289	1000	+	.	gene_id "MSTRG.102297"; transcript_id "MSTRG.102297.14"; exon_number "11";
chr2	StringTie	exon	158640627	158640759	1000	+	.	gene_id "MSTRG.102297"; transcript_id "MSTRG.102297.14"; exon_number "12";
chr2	StringTie	exon	158642486	158642699	1000	+	.	gene_id "MSTRG.102297"; transcript_id "MSTRG.102297.14"; exon_number "13";
chr2	StringTie	exon	158658131	158658314	1000	+	.	gene_id "MSTRG.102297"; transcript_id "MSTRG.102297.14"; exon_number "14";
chr2	StringTie	exon	158661333	158661450	1000	+	.	gene_id "MSTRG.102297"; transcript_id "MSTRG.102297.14"; exon_number "15";
chr2	StringTie	exon	158662897	158663088	1000	+	.	gene_id "MSTRG.102297"; transcript_id "MSTRG.102297.14"; exon_number "16";
chr2	StringTie	exon	158663272	158663445	1000	+	.	gene_id "MSTRG.102297"; transcript_id "MSTRG.102297.14"; exon_number "17";
chr2	StringTie	exon	158666413	158666563	1000	+	.	gene_id "MSTRG.102297"; transcript_id "MSTRG.102297.14"; exon_number "18";
chr2	StringTie	exon	158669720	158669915	1000	+	.	gene_id "MSTRG.102297"; transcript_id "MSTRG.102297.14"; exon_number "19";
chr2	StringTie	exon	158673677	158673761	1000	+	.	gene_id "MSTRG.102297"; transcript_id "MSTRG.102297.14"; exon_number "20";
chr2	StringTie	exon	158673883	158674000	1000	+	.	gene_id "MSTRG.102297"; transcript_id "MSTRG.102297.14"; exon_number "21";
chr2	StringTie	exon	158676739	158676867	1000	+	.	gene_id "MSTRG.102297"; transcript_id "MSTRG.102297.14"; exon_number "22";
chr2	StringTie	exon	158678581	158678654	1000	+	.	gene_id "MSTRG.102297"; transcript_id "MSTRG.102297.14"; exon_number "23";
chr2	StringTie	exon	158680429	158683015	1000	+	.	gene_id "MSTRG.102297"; transcript_id "MSTRG.102297.14"; exon_number "24";
chr2	StringTie	transcript	158577271	158682964	1000	+	.	gene_id "MSTRG.102297"; transcript_id "MSTRG.102297.140";
chr2	StringTie	exon	158577271	158577383	1000	+	.	gene_id "MSTRG.102297"; transcript_id "MSTRG.102297.140"; exon_number "1";
chr2	StringTie	exon	158588888	158588987	1000	+	.	gene_id "MSTRG.102297"; transcript_id "MSTRG.102297.140"; exon_number "2";
chr2	StringTie	exon	158603070	158603104	1000	+	.	gene_id "MSTRG.102297"; transcript_id "MSTRG.102297.140"; exon_number "3";
chr2	StringTie	exon	158620990	158621115	1000	+	.	gene_id "MSTRG.102297"; transcript_id "MSTRG.102297.140"; exon_number "4";
chr2	StringTie	exon	158621231	158621421	1000	+	.	gene_id "MSTRG.102297"; transcript_id "MSTRG.102297.140"; exon_number "5";
chr2	StringTie	exon	158624878	158625427	1000	+	.	gene_id "MSTRG.102297"; transcript_id "MSTRG.102297.140"; exon_number "6";
chr2	StringTie	exon	158631753	158631941	1000	+	.	gene_id "MSTRG.102297"; transcript_id "MSTRG.102297.140"; exon_number "7";
chr2	StringTie	exon	158634070	158634289	1000	+	.	gene_id "MSTRG.102297"; transcript_id "MSTRG.102297.140"; exon_number "8";
chr2	StringTie	exon	158640627	158640759	1000	+	.	gene_id "MSTRG.102297"; transcript_id "MSTRG.102297.140"; exon_number "9";
chr2	StringTie	exon	158642486	158642699	1000	+	.	gene_id "MSTRG.102297"; transcript_id "MSTRG.102297.140"; exon_number "10";
chr2	StringTie	exon	158658131	158658314	1000	+	.	gene_id "MSTRG.102297"; transcript_id "MSTRG.102297.140"; exon_number "11";
chr2	StringTie	exon	158661333	158661450	1000	+	.	gene_id "MSTRG.102297"; transcript_id "MSTRG.102297.140"; exon_number "12";
chr2	StringTie	exon	158662897	158663088	1000	+	.	gene_id "MSTRG.102297"; transcript_id "MSTRG.102297.140"; exon_number "13";
chr2	StringTie	exon	158663272	158663445	1000	+	.	gene_id "MSTRG.102297"; transcript_id "MSTRG.102297.140"; exon_number "14";
chr2	StringTie	exon	158666413	158666563	1000	+	.	gene_id "MSTRG.102297"; transcript_id "MSTRG.102297.140"; exon_number "15";
chr2	StringTie	exon	158669720	158669915	1000	+	.	gene_id "MSTRG.102297"; transcript_id "MSTRG.102297.140"; exon_number "16";
chr2	StringTie	exon	158673677	158673761	1000	+	.	gene_id "MSTRG.102297"; transcript_id "MSTRG.102297.140"; exon_number "17";
chr2	StringTie	exon	158673883	158674000	1000	+	.	gene_id "MSTRG.102297"; transcript_id "MSTRG.102297.140"; exon_number "18";
chr2	StringTie	exon	158676739	158676867	1000	+	.	gene_id "MSTRG.102297"; transcript_id "MSTRG.102297.140"; exon_number "19";
chr2	StringTie	exon	158678581	158678654	1000	+	.	gene_id "MSTRG.102297"; transcript_id "MSTRG.102297.140"; exon_number "20";
chr2	StringTie	exon	158680429	158682964	1000	+	.	gene_id "MSTRG.102297"; transcript_id "MSTRG.102297.140"; exon_number "21";
chr2	StringTie	transcript	158578192	158682963	1000	+	.	gene_id "MSTRG.102297"; transcript_id "MSTRG.102297.142";
chr2	StringTie	exon	158578192	158578263	1000	+	.	gene_id "MSTRG.102297"; transcript_id "MSTRG.102297.142"; exon_number "1";
chr2	StringTie	exon	158603070	158603104	1000	+	.	gene_id "MSTRG.102297"; transcript_id "MSTRG.102297.142"; exon_number "2";
chr2	StringTie	exon	158620990	158621115	1000	+	.	gene_id "MSTRG.102297"; transcript_id "MSTRG.102297.142"; exon_number "3";
chr2	StringTie	exon	158621231	158621421	1000	+	.	gene_id "MSTRG.102297"; transcript_id "MSTRG.102297.142"; exon_number "4";
chr2	StringTie	exon	158624955	158625427	1000	+	.	gene_id "MSTRG.102297"; transcript_id "MSTRG.102297.142"; exon_number "5";
chr2	StringTie	exon	158631753	158631941	1000	+	.	gene_id "MSTRG.102297"; transcript_id "MSTRG.102297.142"; exon_number "6";
chr2	StringTie	exon	158634073	158634289	1000	+	.	gene_id "MSTRG.102297"; transcript_id "MSTRG.102297.142"; exon_number "7";
chr2	StringTie	exon	158640627	158640759	1000	+	.	gene_id "MSTRG.102297"; transcript_id "MSTRG.102297.142"; exon_number "8";
chr2	StringTie	exon	158642486	158642699	1000	+	.	gene_id "MSTRG.102297"; transcript_id "MSTRG.102297.142"; exon_number "9";
chr2	StringTie	exon	158658131	158658314	1000	+	.	gene_id "MSTRG.102297"; transcript_id "MSTRG.102297.142"; exon_number "10";
chr2	StringTie	exon	158661333	158661450	1000	+	.	gene_id "MSTRG.102297"; transcript_id "MSTRG.102297.142"; exon_number "11";
chr2	StringTie	exon	158662897	158663088	1000	+	.	gene_id "MSTRG.102297"; transcript_id "MSTRG.102297.142"; exon_number "12";
chr2	StringTie	exon	158663272	158663445	1000	+	.	gene_id "MSTRG.102297"; transcript_id "MSTRG.102297.142"; exon_number "13";
chr2	StringTie	exon	158666413	158666563	1000	+	.	gene_id "MSTRG.102297"; transcript_id "MSTRG.102297.142"; exon_number "14";
chr2	StringTie	exon	158669720	158669915	1000	+	.	gene_id "MSTRG.102297"; transcript_id "MSTRG.102297.142"; exon_number "15";
chr2	StringTie	exon	158673677	158673761	1000	+	.	gene_id "MSTRG.102297"; transcript_id "MSTRG.102297.142"; exon_number "16";
chr2	StringTie	exon	158673883	158674000	1000	+	.	gene_id "MSTRG.102297"; transcript_id "MSTRG.102297.142"; exon_number "17";
chr2	StringTie	exon	158678581	158678654	1000	+	.	gene_id "MSTRG.102297"; transcript_id "MSTRG.102297.142"; exon_number "18";
chr2	StringTie	exon	158680429	158682963	1000	+	.	gene_id "MSTRG.102297"; transcript_id "MSTRG.102297.142"; exon_number "19";
chr2	StringTie	transcript	158588897	158682964	1000	+	.	gene_id "MSTRG.102297"; transcript_id "MSTRG.102297.143";
chr2	StringTie	exon	158588897	158588956	1000	+	.	gene_id "MSTRG.102297"; transcript_id "MSTRG.102297.143"; exon_number "1";
chr2	StringTie	exon	158603070	158603104	1000	+	.	gene_id "MSTRG.102297"; transcript_id "MSTRG.102297.143"; exon_number "2";
chr2	StringTie	exon	158620990	158621115	1000	+	.	gene_id "MSTRG.102297"; transcript_id "MSTRG.102297.143"; exon_number "3";
chr2	StringTie	exon	158621231	158621421	1000	+	.	gene_id "MSTRG.102297"; transcript_id "MSTRG.102297.143"; exon_number "4";
chr2	StringTie	exon	158624878	158625427	1000	+	.	gene_id "MSTRG.102297"; transcript_id "MSTRG.102297.143"; exon_number "5";
chr2	StringTie	exon	158631753	158631941	1000	+	.	gene_id "MSTRG.102297"; transcript_id "MSTRG.102297.143"; exon_number "6";
chr2	StringTie	exon	158634073	158634289	1000	+	.	gene_id "MSTRG.102297"; transcript_id "MSTRG.102297.143"; exon_number "7";
chr2	StringTie	exon	158640627	158640759	1000	+	.	gene_id "MSTRG.102297"; transcript_id "MSTRG.102297.143"; exon_number "8";
chr2	StringTie	exon	158642486	158642699	1000	+	.	gene_id "MSTRG.102297"; transcript_id "MSTRG.102297.143"; exon_number "9";
chr2	StringTie	exon	158658131	158658314	1000	+	.	gene_id "MSTRG.102297"; transcript_id "MSTRG.102297.143"; exon_number "10";
chr2	StringTie	exon	158661333	158661450	1000	+	.	gene_id "MSTRG.102297"; transcript_id "MSTRG.102297.143"; exon_number "11";
chr2	StringTie	exon	158662897	158663088	1000	+	.	gene_id "MSTRG.102297"; transcript_id "MSTRG.102297.143"; exon_number "12";
chr2	StringTie	exon	158663272	158663445	1000	+	.	gene_id "MSTRG.102297"; transcript_id "MSTRG.102297.143"; exon_number "13";
chr2	StringTie	exon	158666413	158666563	1000	+	.	gene_id "MSTRG.102297"; transcript_id "MSTRG.102297.143"; exon_number "14";
chr2	StringTie	exon	158669720	158669915	1000	+	.	gene_id "MSTRG.102297"; transcript_id "MSTRG.102297.143"; exon_number "15";
chr2	StringTie	exon	158673677	158673761	1000	+	.	gene_id "MSTRG.102297"; transcript_id "MSTRG.102297.143"; exon_number "16";
chr2	StringTie	exon	158673883	158674000	1000	+	.	gene_id "MSTRG.102297"; transcript_id "MSTRG.102297.143"; exon_number "17";
chr2	StringTie	exon	158678581	158678654	1000	+	.	gene_id "MSTRG.102297"; transcript_id "MSTRG.102297.143"; exon_number "18";
chr2	StringTie	exon	158680429	158682964	1000	+	.	gene_id "MSTRG.102297"; transcript_id "MSTRG.102297.143"; exon_number "19";
chr2	StringTie	transcript	158588904	158682964	1000	+	.	gene_id "MSTRG.102297"; transcript_id "MSTRG.102297.144";
chr2	StringTie	exon	158588904	158588956	1000	+	.	gene_id "MSTRG.102297"; transcript_id "MSTRG.102297.144"; exon_number "1";
chr2	StringTie	exon	158603070	158603104	1000	+	.	gene_id "MSTRG.102297"; transcript_id "MSTRG.102297.144"; exon_number "2";
chr2	StringTie	exon	158620990	158621115	1000	+	.	gene_id "MSTRG.102297"; transcript_id "MSTRG.102297.144"; exon_number "3";
chr2	StringTie	exon	158621231	158621421	1000	+	.	gene_id "MSTRG.102297"; transcript_id "MSTRG.102297.144"; exon_number "4";
chr2	StringTie	exon	158624878	158625427	1000	+	.	gene_id "MSTRG.102297"; transcript_id "MSTRG.102297.144"; exon_number "5";
chr2	StringTie	exon	158631753	158631941	1000	+	.	gene_id "MSTRG.102297"; transcript_id "MSTRG.102297.144"; exon_number "6";
chr2	StringTie	exon	158634070	158634289	1000	+	.	gene_id "MSTRG.102297"; transcript_id "MSTRG.102297.144"; exon_number "7";
chr2	StringTie	exon	158640627	158640759	1000	+	.	gene_id "MSTRG.102297"; transcript_id "MSTRG.102297.144"; exon_number "8";
chr2	StringTie	exon	158642486	158642699	1000	+	.	gene_id "MSTRG.102297"; transcript_id "MSTRG.102297.144"; exon_number "9";
chr2	StringTie	exon	158658131	158658314	1000	+	.	gene_id "MSTRG.102297"; transcript_id "MSTRG.102297.144"; exon_number "10";
chr2	StringTie	exon	158661333	158661450	1000	+	.	gene_id "MSTRG.102297"; transcript_id "MSTRG.102297.144"; exon_number "11";
chr2	StringTie	exon	158662897	158663088	1000	+	.	gene_id "MSTRG.102297"; transcript_id "MSTRG.102297.144"; exon_number "12";
chr2	StringTie	exon	158663272	158663445	1000	+	.	gene_id "MSTRG.102297"; transcript_id "MSTRG.102297.144"; exon_number "13";
chr2	StringTie	exon	158666413	158666563	1000	+	.	gene_id "MSTRG.102297"; transcript_id "MSTRG.102297.144"; exon_number "14";
chr2	StringTie	exon	158669720	158669915	1000	+	.	gene_id "MSTRG.102297"; transcript_id "MSTRG.102297.144"; exon_number "15";
chr2	StringTie	exon	158673677	158673761	1000	+	.	gene_id "MSTRG.102297"; transcript_id "MSTRG.102297.144"; exon_number "16";
chr2	StringTie	exon	158673883	158674000	1000	+	.	gene_id "MSTRG.102297"; transcript_id "MSTRG.102297.144"; exon_number "17";
chr2	StringTie	exon	158676739	158676867	1000	+	.	gene_id "MSTRG.102297"; transcript_id "MSTRG.102297.144"; exon_number "18";
chr2	StringTie	exon	158678581	158678654	1000	+	.	gene_id "MSTRG.102297"; transcript_id "MSTRG.102297.144"; exon_number "19";
chr2	StringTie	exon	158680429	158682964	1000	+	.	gene_id "MSTRG.102297"; transcript_id "MSTRG.102297.144"; exon_number "20";
chr2	StringTie	transcript	158588934	158682964	1000	+	.	gene_id "MSTRG.102297"; transcript_id "MSTRG.102297.145";
chr2	StringTie	exon	158588934	158588956	1000	+	.	gene_id "MSTRG.102297"; transcript_id "MSTRG.102297.145"; exon_number "1";
chr2	StringTie	exon	158603070	158603104	1000	+	.	gene_id "MSTRG.102297"; transcript_id "MSTRG.102297.145"; exon_number "2";
chr2	StringTie	exon	158620990	158621115	1000	+	.	gene_id "MSTRG.102297"; transcript_id "MSTRG.102297.145"; exon_number "3";
chr2	StringTie	exon	158621231	158621421	1000	+	.	gene_id "MSTRG.102297"; transcript_id "MSTRG.102297.145"; exon_number "4";
chr2	StringTie	exon	158624878	158625427	1000	+	.	gene_id "MSTRG.102297"; transcript_id "MSTRG.102297.145"; exon_number "5";
chr2	StringTie	exon	158631753	158631941	1000	+	.	gene_id "MSTRG.102297"; transcript_id "MSTRG.102297.145"; exon_number "6";
chr2	StringTie	exon	158634070	158634289	1000	+	.	gene_id "MSTRG.102297"; transcript_id "MSTRG.102297.145"; exon_number "7";
chr2	StringTie	exon	158640627	158640759	1000	+	.	gene_id "MSTRG.102297"; transcript_id "MSTRG.102297.145"; exon_number "8";
chr2	StringTie	exon	158642486	158642699	1000	+	.	gene_id "MSTRG.102297"; transcript_id "MSTRG.102297.145"; exon_number "9";
chr2	StringTie	exon	158658131	158658314	1000	+	.	gene_id "MSTRG.102297"; transcript_id "MSTRG.102297.145"; exon_number "10";
chr2	StringTie	exon	158661333	158661450	1000	+	.	gene_id "MSTRG.102297"; transcript_id "MSTRG.102297.145"; exon_number "11";
chr2	StringTie	exon	158661562	158661668	1000	+	.	gene_id "MSTRG.102297"; transcript_id "MSTRG.102297.145"; exon_number "12";
chr2	StringTie	exon	158662897	158663088	1000	+	.	gene_id "MSTRG.102297"; transcript_id "MSTRG.102297.145"; exon_number "13";
chr2	StringTie	exon	158663272	158663445	1000	+	.	gene_id "MSTRG.102297"; transcript_id "MSTRG.102297.145"; exon_number "14";
chr2	StringTie	exon	158666413	158666563	1000	+	.	gene_id "MSTRG.102297"; transcript_id "MSTRG.102297.145"; exon_number "15";
chr2	StringTie	exon	158669720	158669915	1000	+	.	gene_id "MSTRG.102297"; transcript_id "MSTRG.102297.145"; exon_number "16";
chr2	StringTie	exon	158673677	158673761	1000	+	.	gene_id "MSTRG.102297"; transcript_id "MSTRG.102297.145"; exon_number "17";
chr2	StringTie	exon	158673883	158674000	1000	+	.	gene_id "MSTRG.102297"; transcript_id "MSTRG.102297.145"; exon_number "18";
chr2	StringTie	exon	158676739	158676867	1000	+	.	gene_id "MSTRG.102297"; transcript_id "MSTRG.102297.145"; exon_number "19";
chr2	StringTie	exon	158678581	158678654	1000	+	.	gene_id "MSTRG.102297"; transcript_id "MSTRG.102297.145"; exon_number "20";
chr2	StringTie	exon	158680429	158682964	1000	+	.	gene_id "MSTRG.102297"; transcript_id "MSTRG.102297.145"; exon_number "21";
chr2	StringTie	transcript	158588958	158682964	1000	+	.	gene_id "MSTRG.102297"; transcript_id "MSTRG.102297.146";
chr2	StringTie	exon	158588958	158588987	1000	+	.	gene_id "MSTRG.102297"; transcript_id "MSTRG.102297.146"; exon_number "1";
chr2	StringTie	exon	158603070	158603104	1000	+	.	gene_id "MSTRG.102297"; transcript_id "MSTRG.102297.146"; exon_number "2";
chr2	StringTie	exon	158620990	158621121	1000	+	.	gene_id "MSTRG.102297"; transcript_id "MSTRG.102297.146"; exon_number "3";
chr2	StringTie	exon	158621231	158621421	1000	+	.	gene_id "MSTRG.102297"; transcript_id "MSTRG.102297.146"; exon_number "4";
chr2	StringTie	exon	158624878	158625427	1000	+	.	gene_id "MSTRG.102297"; transcript_id "MSTRG.102297.146"; exon_number "5";
chr2	StringTie	exon	158631753	158631941	1000	+	.	gene_id "MSTRG.102297"; transcript_id "MSTRG.102297.146"; exon_number "6";
chr2	StringTie	exon	158634070	158634289	1000	+	.	gene_id "MSTRG.102297"; transcript_id "MSTRG.102297.146"; exon_number "7";
chr2	StringTie	exon	158640627	158640759	1000	+	.	gene_id "MSTRG.102297"; transcript_id "MSTRG.102297.146"; exon_number "8";
chr2	StringTie	exon	158642486	158642699	1000	+	.	gene_id "MSTRG.102297"; transcript_id "MSTRG.102297.146"; exon_number "9";
chr2	StringTie	exon	158658131	158658314	1000	+	.	gene_id "MSTRG.102297"; transcript_id "MSTRG.102297.146"; exon_number "10";
chr2	StringTie	exon	158661333	158661450	1000	+	.	gene_id "MSTRG.102297"; transcript_id "MSTRG.102297.146"; exon_number "11";
chr2	StringTie	exon	158662897	158663088	1000	+	.	gene_id "MSTRG.102297"; transcript_id "MSTRG.102297.146"; exon_number "12";
chr2	StringTie	exon	158663272	158663445	1000	+	.	gene_id "MSTRG.102297"; transcript_id "MSTRG.102297.146"; exon_number "13";
chr2	StringTie	exon	158666413	158666563	1000	+	.	gene_id "MSTRG.102297"; transcript_id "MSTRG.102297.146"; exon_number "14";
chr2	StringTie	exon	158669720	158669915	1000	+	.	gene_id "MSTRG.102297"; transcript_id "MSTRG.102297.146"; exon_number "15";
chr2	StringTie	exon	158673677	158673761	1000	+	.	gene_id "MSTRG.102297"; transcript_id "MSTRG.102297.146"; exon_number "16";
chr2	StringTie	exon	158673883	158674000	1000	+	.	gene_id "MSTRG.102297"; transcript_id "MSTRG.102297.146"; exon_number "17";
chr2	StringTie	exon	158676739	158676867	1000	+	.	gene_id "MSTRG.102297"; transcript_id "MSTRG.102297.146"; exon_number "18";
chr2	StringTie	exon	158678581	158678654	1000	+	.	gene_id "MSTRG.102297"; transcript_id "MSTRG.102297.146"; exon_number "19";
chr2	StringTie	exon	158680429	158682964	1000	+	.	gene_id "MSTRG.102297"; transcript_id "MSTRG.102297.146"; exon_number "20";
chr2	StringTie	transcript	158601726	158681430	1000	+	.	gene_id "MSTRG.102297"; transcript_id "MSTRG.102297.147";
chr2	StringTie	exon	158601726	158601753	1000	+	.	gene_id "MSTRG.102297"; transcript_id "MSTRG.102297.147"; exon_number "1";
chr2	StringTie	exon	158603070	158603104	1000	+	.	gene_id "MSTRG.102297"; transcript_id "MSTRG.102297.147"; exon_number "2";
chr2	StringTie	exon	158620990	158621121	1000	+	.	gene_id "MSTRG.102297"; transcript_id "MSTRG.102297.147"; exon_number "3";
chr2	StringTie	exon	158621231	158621421	1000	+	.	gene_id "MSTRG.102297"; transcript_id "MSTRG.102297.147"; exon_number "4";
chr2	StringTie	exon	158624878	158625427	1000	+	.	gene_id "MSTRG.102297"; transcript_id "MSTRG.102297.147"; exon_number "5";
chr2	StringTie	exon	158631753	158631941	1000	+	.	gene_id "MSTRG.102297"; transcript_id "MSTRG.102297.147"; exon_number "6";
chr2	StringTie	exon	158634073	158634289	1000	+	.	gene_id "MSTRG.102297"; transcript_id "MSTRG.102297.147"; exon_number "7";
chr2	StringTie	exon	158640627	158640759	1000	+	.	gene_id "MSTRG.102297"; transcript_id "MSTRG.102297.147"; exon_number "8";
chr2	StringTie	exon	158642486	158642699	1000	+	.	gene_id "MSTRG.102297"; transcript_id "MSTRG.102297.147"; exon_number "9";
chr2	StringTie	exon	158658131	158658314	1000	+	.	gene_id "MSTRG.102297"; transcript_id "MSTRG.102297.147"; exon_number "10";
chr2	StringTie	exon	158661333	158661450	1000	+	.	gene_id "MSTRG.102297"; transcript_id "MSTRG.102297.147"; exon_number "11";
chr2	StringTie	exon	158662897	158663088	1000	+	.	gene_id "MSTRG.102297"; transcript_id "MSTRG.102297.147"; exon_number "12";
chr2	StringTie	exon	158663272	158663445	1000	+	.	gene_id "MSTRG.102297"; transcript_id "MSTRG.102297.147"; exon_number "13";
chr2	StringTie	exon	158666413	158666563	1000	+	.	gene_id "MSTRG.102297"; transcript_id "MSTRG.102297.147"; exon_number "14";
chr2	StringTie	exon	158669720	158669915	1000	+	.	gene_id "MSTRG.102297"; transcript_id "MSTRG.102297.147"; exon_number "15";
chr2	StringTie	exon	158673677	158673761	1000	+	.	gene_id "MSTRG.102297"; transcript_id "MSTRG.102297.147"; exon_number "16";
chr2	StringTie	exon	158673883	158674000	1000	+	.	gene_id "MSTRG.102297"; transcript_id "MSTRG.102297.147"; exon_number "17";
chr2	StringTie	exon	158678581	158678654	1000	+	.	gene_id "MSTRG.102297"; transcript_id "MSTRG.102297.147"; exon_number "18";
chr2	StringTie	exon	158680429	158681430	1000	+	.	gene_id "MSTRG.102297"; transcript_id "MSTRG.102297.147"; exon_number "19";
chr2	StringTie	transcript	158603068	158682953	1000	+	.	gene_id "MSTRG.102297"; transcript_id "MSTRG.102297.148";
chr2	StringTie	exon	158603068	158603104	1000	+	.	gene_id "MSTRG.102297"; transcript_id "MSTRG.102297.148"; exon_number "1";
chr2	StringTie	exon	158620990	158621115	1000	+	.	gene_id "MSTRG.102297"; transcript_id "MSTRG.102297.148"; exon_number "2";
chr2	StringTie	exon	158621231	158621421	1000	+	.	gene_id "MSTRG.102297"; transcript_id "MSTRG.102297.148"; exon_number "3";
chr2	StringTie	exon	158625125	158625427	1000	+	.	gene_id "MSTRG.102297"; transcript_id "MSTRG.102297.148"; exon_number "4";
chr2	StringTie	exon	158631753	158631941	1000	+	.	gene_id "MSTRG.102297"; transcript_id "MSTRG.102297.148"; exon_number "5";
chr2	StringTie	exon	158634070	158634289	1000	+	.	gene_id "MSTRG.102297"; transcript_id "MSTRG.102297.148"; exon_number "6";
chr2	StringTie	exon	158640627	158640759	1000	+	.	gene_id "MSTRG.102297"; transcript_id "MSTRG.102297.148"; exon_number "7";
chr2	StringTie	exon	158642486	158642699	1000	+	.	gene_id "MSTRG.102297"; transcript_id "MSTRG.102297.148"; exon_number "8";
chr2	StringTie	exon	158658131	158658314	1000	+	.	gene_id "MSTRG.102297"; transcript_id "MSTRG.102297.148"; exon_number "9";
chr2	StringTie	exon	158661333	158661450	1000	+	.	gene_id "MSTRG.102297"; transcript_id "MSTRG.102297.148"; exon_number "10";
chr2	StringTie	exon	158662897	158663088	1000	+	.	gene_id "MSTRG.102297"; transcript_id "MSTRG.102297.148"; exon_number "11";
chr2	StringTie	exon	158663272	158663445	1000	+	.	gene_id "MSTRG.102297"; transcript_id "MSTRG.102297.148"; exon_number "12";
chr2	StringTie	exon	158666413	158666563	1000	+	.	gene_id "MSTRG.102297"; transcript_id "MSTRG.102297.148"; exon_number "13";
chr2	StringTie	exon	158669151	158669915	1000	+	.	gene_id "MSTRG.102297"; transcript_id "MSTRG.102297.148"; exon_number "14";
chr2	StringTie	exon	158673677	158673761	1000	+	.	gene_id "MSTRG.102297"; transcript_id "MSTRG.102297.148"; exon_number "15";
chr2	StringTie	exon	158673883	158674000	1000	+	.	gene_id "MSTRG.102297"; transcript_id "MSTRG.102297.148"; exon_number "16";
chr2	StringTie	exon	158678581	158678654	1000	+	.	gene_id "MSTRG.102297"; transcript_id "MSTRG.102297.148"; exon_number "17";
chr2	StringTie	exon	158680429	158682953	1000	+	.	gene_id "MSTRG.102297"; transcript_id "MSTRG.102297.148"; exon_number "18";
chr2	StringTie	transcript	158603068	158681428	1000	+	.	gene_id "MSTRG.102297"; transcript_id "MSTRG.102297.149";
chr2	StringTie	exon	158603068	158603104	1000	+	.	gene_id "MSTRG.102297"; transcript_id "MSTRG.102297.149"; exon_number "1";
chr2	StringTie	exon	158620990	158621121	1000	+	.	gene_id "MSTRG.102297"; transcript_id "MSTRG.102297.149"; exon_number "2";
chr2	StringTie	exon	158621231	158621421	1000	+	.	gene_id "MSTRG.102297"; transcript_id "MSTRG.102297.149"; exon_number "3";
chr2	StringTie	exon	158624878	158625427	1000	+	.	gene_id "MSTRG.102297"; transcript_id "MSTRG.102297.149"; exon_number "4";
chr2	StringTie	exon	158631753	158631941	1000	+	.	gene_id "MSTRG.102297"; transcript_id "MSTRG.102297.149"; exon_number "5";
chr2	StringTie	exon	158634073	158634289	1000	+	.	gene_id "MSTRG.102297"; transcript_id "MSTRG.102297.149"; exon_number "6";
chr2	StringTie	exon	158640627	158640759	1000	+	.	gene_id "MSTRG.102297"; transcript_id "MSTRG.102297.149"; exon_number "7";
chr2	StringTie	exon	158642486	158642699	1000	+	.	gene_id "MSTRG.102297"; transcript_id "MSTRG.102297.149"; exon_number "8";
chr2	StringTie	exon	158658134	158658314	1000	+	.	gene_id "MSTRG.102297"; transcript_id "MSTRG.102297.149"; exon_number "9";
chr2	StringTie	exon	158661333	158661450	1000	+	.	gene_id "MSTRG.102297"; transcript_id "MSTRG.102297.149"; exon_number "10";
chr2	StringTie	exon	158662897	158663088	1000	+	.	gene_id "MSTRG.102297"; transcript_id "MSTRG.102297.149"; exon_number "11";
chr2	StringTie	exon	158663272	158663445	1000	+	.	gene_id "MSTRG.102297"; transcript_id "MSTRG.102297.149"; exon_number "12";
chr2	StringTie	exon	158666413	158666563	1000	+	.	gene_id "MSTRG.102297"; transcript_id "MSTRG.102297.149"; exon_number "13";
chr2	StringTie	exon	158669720	158669915	1000	+	.	gene_id "MSTRG.102297"; transcript_id "MSTRG.102297.149"; exon_number "14";
chr2	StringTie	exon	158673677	158673761	1000	+	.	gene_id "MSTRG.102297"; transcript_id "MSTRG.102297.149"; exon_number "15";
chr2	StringTie	exon	158673883	158674000	1000	+	.	gene_id "MSTRG.102297"; transcript_id "MSTRG.102297.149"; exon_number "16";
chr2	StringTie	exon	158678581	158678654	1000	+	.	gene_id "MSTRG.102297"; transcript_id "MSTRG.102297.149"; exon_number "17";
chr2	StringTie	exon	158680429	158681428	1000	+	.	gene_id "MSTRG.102297"; transcript_id "MSTRG.102297.149"; exon_number "18";
chr2	StringTie	transcript	158456930	158539960	1000	+	.	gene_id "MSTRG.102297"; transcript_id "MSTRG.102297.15";
chr2	StringTie	exon	158456930	158457018	1000	+	.	gene_id "MSTRG.102297"; transcript_id "MSTRG.102297.15"; exon_number "1";
chr2	StringTie	exon	158457153	158457218	1000	+	.	gene_id "MSTRG.102297"; transcript_id "MSTRG.102297.15"; exon_number "2";
chr2	StringTie	exon	158533180	158533316	1000	+	.	gene_id "MSTRG.102297"; transcript_id "MSTRG.102297.15"; exon_number "3";
chr2	StringTie	exon	158533438	158533534	1000	+	.	gene_id "MSTRG.102297"; transcript_id "MSTRG.102297.15"; exon_number "4";
chr2	StringTie	exon	158539923	158539960	1000	+	.	gene_id "MSTRG.102297"; transcript_id "MSTRG.102297.15"; exon_number "5";
chr2	StringTie	transcript	158603068	158682949	1000	+	.	gene_id "MSTRG.102297"; transcript_id "MSTRG.102297.150";
chr2	StringTie	exon	158603068	158603104	1000	+	.	gene_id "MSTRG.102297"; transcript_id "MSTRG.102297.150"; exon_number "1";
chr2	StringTie	exon	158620990	158621115	1000	+	.	gene_id "MSTRG.102297"; transcript_id "MSTRG.102297.150"; exon_number "2";
chr2	StringTie	exon	158621231	158621421	1000	+	.	gene_id "MSTRG.102297"; transcript_id "MSTRG.102297.150"; exon_number "3";
chr2	StringTie	exon	158624878	158625427	1000	+	.	gene_id "MSTRG.102297"; transcript_id "MSTRG.102297.150"; exon_number "4";
chr2	StringTie	exon	158631753	158631941	1000	+	.	gene_id "MSTRG.102297"; transcript_id "MSTRG.102297.150"; exon_number "5";
chr2	StringTie	exon	158634070	158634289	1000	+	.	gene_id "MSTRG.102297"; transcript_id "MSTRG.102297.150"; exon_number "6";
chr2	StringTie	exon	158640627	158640759	1000	+	.	gene_id "MSTRG.102297"; transcript_id "MSTRG.102297.150"; exon_number "7";
chr2	StringTie	exon	158642486	158642699	1000	+	.	gene_id "MSTRG.102297"; transcript_id "MSTRG.102297.150"; exon_number "8";
chr2	StringTie	exon	158658131	158658314	1000	+	.	gene_id "MSTRG.102297"; transcript_id "MSTRG.102297.150"; exon_number "9";
chr2	StringTie	exon	158661333	158661450	1000	+	.	gene_id "MSTRG.102297"; transcript_id "MSTRG.102297.150"; exon_number "10";
chr2	StringTie	exon	158662897	158663088	1000	+	.	gene_id "MSTRG.102297"; transcript_id "MSTRG.102297.150"; exon_number "11";
chr2	StringTie	exon	158663272	158663445	1000	+	.	gene_id "MSTRG.102297"; transcript_id "MSTRG.102297.150"; exon_number "12";
chr2	StringTie	exon	158666413	158666563	1000	+	.	gene_id "MSTRG.102297"; transcript_id "MSTRG.102297.150"; exon_number "13";
chr2	StringTie	exon	158669178	158669302	1000	+	.	gene_id "MSTRG.102297"; transcript_id "MSTRG.102297.150"; exon_number "14";
chr2	StringTie	exon	158669720	158669915	1000	+	.	gene_id "MSTRG.102297"; transcript_id "MSTRG.102297.150"; exon_number "15";
chr2	StringTie	exon	158673677	158673761	1000	+	.	gene_id "MSTRG.102297"; transcript_id "MSTRG.102297.150"; exon_number "16";
chr2	StringTie	exon	158673883	158674000	1000	+	.	gene_id "MSTRG.102297"; transcript_id "MSTRG.102297.150"; exon_number "17";
chr2	StringTie	exon	158676739	158676867	1000	+	.	gene_id "MSTRG.102297"; transcript_id "MSTRG.102297.150"; exon_number "18";
chr2	StringTie	exon	158678581	158678654	1000	+	.	gene_id "MSTRG.102297"; transcript_id "MSTRG.102297.150"; exon_number "19";
chr2	StringTie	exon	158680429	158682949	1000	+	.	gene_id "MSTRG.102297"; transcript_id "MSTRG.102297.150"; exon_number "20";
chr2	StringTie	transcript	158603068	158682964	1000	+	.	gene_id "MSTRG.102297"; transcript_id "MSTRG.102297.151";
chr2	StringTie	exon	158603068	158603104	1000	+	.	gene_id "MSTRG.102297"; transcript_id "MSTRG.102297.151"; exon_number "1";
chr2	StringTie	exon	158620990	158621115	1000	+	.	gene_id "MSTRG.102297"; transcript_id "MSTRG.102297.151"; exon_number "2";
chr2	StringTie	exon	158621231	158621421	1000	+	.	gene_id "MSTRG.102297"; transcript_id "MSTRG.102297.151"; exon_number "3";
chr2	StringTie	exon	158624878	158625427	1000	+	.	gene_id "MSTRG.102297"; transcript_id "MSTRG.102297.151"; exon_number "4";
chr2	StringTie	exon	158631753	158631941	1000	+	.	gene_id "MSTRG.102297"; transcript_id "MSTRG.102297.151"; exon_number "5";
chr2	StringTie	exon	158634073	158634289	1000	+	.	gene_id "MSTRG.102297"; transcript_id "MSTRG.102297.151"; exon_number "6";
chr2	StringTie	exon	158640627	158640759	1000	+	.	gene_id "MSTRG.102297"; transcript_id "MSTRG.102297.151"; exon_number "7";
chr2	StringTie	exon	158642486	158642699	1000	+	.	gene_id "MSTRG.102297"; transcript_id "MSTRG.102297.151"; exon_number "8";
chr2	StringTie	exon	158658131	158658314	1000	+	.	gene_id "MSTRG.102297"; transcript_id "MSTRG.102297.151"; exon_number "9";
chr2	StringTie	exon	158661333	158661450	1000	+	.	gene_id "MSTRG.102297"; transcript_id "MSTRG.102297.151"; exon_number "10";
chr2	StringTie	exon	158661562	158662720	1000	+	.	gene_id "MSTRG.102297"; transcript_id "MSTRG.102297.151"; exon_number "11";
chr2	StringTie	exon	158662897	158663088	1000	+	.	gene_id "MSTRG.102297"; transcript_id "MSTRG.102297.151"; exon_number "12";
chr2	StringTie	exon	158663272	158663445	1000	+	.	gene_id "MSTRG.102297"; transcript_id "MSTRG.102297.151"; exon_number "13";
chr2	StringTie	exon	158666413	158666563	1000	+	.	gene_id "MSTRG.102297"; transcript_id "MSTRG.102297.151"; exon_number "14";
chr2	StringTie	exon	158669151	158669302	1000	+	.	gene_id "MSTRG.102297"; transcript_id "MSTRG.102297.151"; exon_number "15";
chr2	StringTie	exon	158669720	158669915	1000	+	.	gene_id "MSTRG.102297"; transcript_id "MSTRG.102297.151"; exon_number "16";
chr2	StringTie	exon	158673677	158673761	1000	+	.	gene_id "MSTRG.102297"; transcript_id "MSTRG.102297.151"; exon_number "17";
chr2	StringTie	exon	158673883	158674000	1000	+	.	gene_id "MSTRG.102297"; transcript_id "MSTRG.102297.151"; exon_number "18";
chr2	StringTie	exon	158676739	158676867	1000	+	.	gene_id "MSTRG.102297"; transcript_id "MSTRG.102297.151"; exon_number "19";
chr2	StringTie	exon	158678581	158678654	1000	+	.	gene_id "MSTRG.102297"; transcript_id "MSTRG.102297.151"; exon_number "20";
chr2	StringTie	exon	158680429	158682964	1000	+	.	gene_id "MSTRG.102297"; transcript_id "MSTRG.102297.151"; exon_number "21";
chr2	StringTie	transcript	158618660	158681438	1000	+	.	gene_id "MSTRG.102297"; transcript_id "MSTRG.102297.152";
chr2	StringTie	exon	158618660	158618715	1000	+	.	gene_id "MSTRG.102297"; transcript_id "MSTRG.102297.152"; exon_number "1";
chr2	StringTie	exon	158620990	158621115	1000	+	.	gene_id "MSTRG.102297"; transcript_id "MSTRG.102297.152"; exon_number "2";
chr2	StringTie	exon	158621231	158621421	1000	+	.	gene_id "MSTRG.102297"; transcript_id "MSTRG.102297.152"; exon_number "3";
chr2	StringTie	exon	158624955	158625427	1000	+	.	gene_id "MSTRG.102297"; transcript_id "MSTRG.102297.152"; exon_number "4";
chr2	StringTie	exon	158631753	158631941	1000	+	.	gene_id "MSTRG.102297"; transcript_id "MSTRG.102297.152"; exon_number "5";
chr2	StringTie	exon	158634073	158634289	1000	+	.	gene_id "MSTRG.102297"; transcript_id "MSTRG.102297.152"; exon_number "6";
chr2	StringTie	exon	158640627	158640759	1000	+	.	gene_id "MSTRG.102297"; transcript_id "MSTRG.102297.152"; exon_number "7";
chr2	StringTie	exon	158642486	158642699	1000	+	.	gene_id "MSTRG.102297"; transcript_id "MSTRG.102297.152"; exon_number "8";
chr2	StringTie	exon	158658131	158658314	1000	+	.	gene_id "MSTRG.102297"; transcript_id "MSTRG.102297.152"; exon_number "9";
chr2	StringTie	exon	158661333	158661450	1000	+	.	gene_id "MSTRG.102297"; transcript_id "MSTRG.102297.152"; exon_number "10";
chr2	StringTie	exon	158662897	158663088	1000	+	.	gene_id "MSTRG.102297"; transcript_id "MSTRG.102297.152"; exon_number "11";
chr2	StringTie	exon	158663272	158663445	1000	+	.	gene_id "MSTRG.102297"; transcript_id "MSTRG.102297.152"; exon_number "12";
chr2	StringTie	exon	158666413	158666563	1000	+	.	gene_id "MSTRG.102297"; transcript_id "MSTRG.102297.152"; exon_number "13";
chr2	StringTie	exon	158669720	158669915	1000	+	.	gene_id "MSTRG.102297"; transcript_id "MSTRG.102297.152"; exon_number "14";
chr2	StringTie	exon	158673677	158673761	1000	+	.	gene_id "MSTRG.102297"; transcript_id "MSTRG.102297.152"; exon_number "15";
chr2	StringTie	exon	158673883	158674000	1000	+	.	gene_id "MSTRG.102297"; transcript_id "MSTRG.102297.152"; exon_number "16";
chr2	StringTie	exon	158678581	158678654	1000	+	.	gene_id "MSTRG.102297"; transcript_id "MSTRG.102297.152"; exon_number "17";
chr2	StringTie	exon	158680429	158681438	1000	+	.	gene_id "MSTRG.102297"; transcript_id "MSTRG.102297.152"; exon_number "18";
chr2	StringTie	transcript	158620899	158682964	1000	+	.	gene_id "MSTRG.102297"; transcript_id "MSTRG.102297.153";
chr2	StringTie	exon	158620899	158621115	1000	+	.	gene_id "MSTRG.102297"; transcript_id "MSTRG.102297.153"; exon_number "1";
chr2	StringTie	exon	158621231	158621421	1000	+	.	gene_id "MSTRG.102297"; transcript_id "MSTRG.102297.153"; exon_number "2";
chr2	StringTie	exon	158624955	158625427	1000	+	.	gene_id "MSTRG.102297"; transcript_id "MSTRG.102297.153"; exon_number "3";
chr2	StringTie	exon	158631753	158631941	1000	+	.	gene_id "MSTRG.102297"; transcript_id "MSTRG.102297.153"; exon_number "4";
chr2	StringTie	exon	158634070	158634289	1000	+	.	gene_id "MSTRG.102297"; transcript_id "MSTRG.102297.153"; exon_number "5";
chr2	StringTie	exon	158640627	158640759	1000	+	.	gene_id "MSTRG.102297"; transcript_id "MSTRG.102297.153"; exon_number "6";
chr2	StringTie	exon	158642486	158642699	1000	+	.	gene_id "MSTRG.102297"; transcript_id "MSTRG.102297.153"; exon_number "7";
chr2	StringTie	exon	158658131	158658314	1000	+	.	gene_id "MSTRG.102297"; transcript_id "MSTRG.102297.153"; exon_number "8";
chr2	StringTie	exon	158661333	158661450	1000	+	.	gene_id "MSTRG.102297"; transcript_id "MSTRG.102297.153"; exon_number "9";
chr2	StringTie	exon	158661562	158662720	1000	+	.	gene_id "MSTRG.102297"; transcript_id "MSTRG.102297.153"; exon_number "10";
chr2	StringTie	exon	158662897	158663088	1000	+	.	gene_id "MSTRG.102297"; transcript_id "MSTRG.102297.153"; exon_number "11";
chr2	StringTie	exon	158663272	158663445	1000	+	.	gene_id "MSTRG.102297"; transcript_id "MSTRG.102297.153"; exon_number "12";
chr2	StringTie	exon	158666413	158669915	1000	+	.	gene_id "MSTRG.102297"; transcript_id "MSTRG.102297.153"; exon_number "13";
chr2	StringTie	exon	158673677	158673761	1000	+	.	gene_id "MSTRG.102297"; transcript_id "MSTRG.102297.153"; exon_number "14";
chr2	StringTie	exon	158673883	158674000	1000	+	.	gene_id "MSTRG.102297"; transcript_id "MSTRG.102297.153"; exon_number "15";
chr2	StringTie	exon	158676739	158676867	1000	+	.	gene_id "MSTRG.102297"; transcript_id "MSTRG.102297.153"; exon_number "16";
chr2	StringTie	exon	158678581	158678654	1000	+	.	gene_id "MSTRG.102297"; transcript_id "MSTRG.102297.153"; exon_number "17";
chr2	StringTie	exon	158680429	158682964	1000	+	.	gene_id "MSTRG.102297"; transcript_id "MSTRG.102297.153"; exon_number "18";
chr2	StringTie	transcript	158620986	158682955	1000	+	.	gene_id "MSTRG.102297"; transcript_id "MSTRG.102297.154";
chr2	StringTie	exon	158620986	158621121	1000	+	.	gene_id "MSTRG.102297"; transcript_id "MSTRG.102297.154"; exon_number "1";
chr2	StringTie	exon	158621231	158621421	1000	+	.	gene_id "MSTRG.102297"; transcript_id "MSTRG.102297.154"; exon_number "2";
chr2	StringTie	exon	158624955	158625427	1000	+	.	gene_id "MSTRG.102297"; transcript_id "MSTRG.102297.154"; exon_number "3";
chr2	StringTie	exon	158631753	158631941	1000	+	.	gene_id "MSTRG.102297"; transcript_id "MSTRG.102297.154"; exon_number "4";
chr2	StringTie	exon	158634073	158634289	1000	+	.	gene_id "MSTRG.102297"; transcript_id "MSTRG.102297.154"; exon_number "5";
chr2	StringTie	exon	158640627	158640759	1000	+	.	gene_id "MSTRG.102297"; transcript_id "MSTRG.102297.154"; exon_number "6";
chr2	StringTie	exon	158642486	158642699	1000	+	.	gene_id "MSTRG.102297"; transcript_id "MSTRG.102297.154"; exon_number "7";
chr2	StringTie	exon	158658131	158658314	1000	+	.	gene_id "MSTRG.102297"; transcript_id "MSTRG.102297.154"; exon_number "8";
chr2	StringTie	exon	158661333	158661450	1000	+	.	gene_id "MSTRG.102297"; transcript_id "MSTRG.102297.154"; exon_number "9";
chr2	StringTie	exon	158662897	158663088	1000	+	.	gene_id "MSTRG.102297"; transcript_id "MSTRG.102297.154"; exon_number "10";
chr2	StringTie	exon	158663272	158663445	1000	+	.	gene_id "MSTRG.102297"; transcript_id "MSTRG.102297.154"; exon_number "11";
chr2	StringTie	exon	158666413	158669302	1000	+	.	gene_id "MSTRG.102297"; transcript_id "MSTRG.102297.154"; exon_number "12";
chr2	StringTie	exon	158669720	158669915	1000	+	.	gene_id "MSTRG.102297"; transcript_id "MSTRG.102297.154"; exon_number "13";
chr2	StringTie	exon	158673677	158673761	1000	+	.	gene_id "MSTRG.102297"; transcript_id "MSTRG.102297.154"; exon_number "14";
chr2	StringTie	exon	158673883	158674000	1000	+	.	gene_id "MSTRG.102297"; transcript_id "MSTRG.102297.154"; exon_number "15";
chr2	StringTie	exon	158676739	158676867	1000	+	.	gene_id "MSTRG.102297"; transcript_id "MSTRG.102297.154"; exon_number "16";
chr2	StringTie	exon	158678581	158678654	1000	+	.	gene_id "MSTRG.102297"; transcript_id "MSTRG.102297.154"; exon_number "17";
chr2	StringTie	exon	158680429	158682955	1000	+	.	gene_id "MSTRG.102297"; transcript_id "MSTRG.102297.154"; exon_number "18";
chr2	StringTie	transcript	158631774	158682949	1000	+	.	gene_id "MSTRG.102297"; transcript_id "MSTRG.102297.155";
chr2	StringTie	exon	158631774	158631941	1000	+	.	gene_id "MSTRG.102297"; transcript_id "MSTRG.102297.155"; exon_number "1";
chr2	StringTie	exon	158634070	158634289	1000	+	.	gene_id "MSTRG.102297"; transcript_id "MSTRG.102297.155"; exon_number "2";
chr2	StringTie	exon	158640627	158640759	1000	+	.	gene_id "MSTRG.102297"; transcript_id "MSTRG.102297.155"; exon_number "3";
chr2	StringTie	exon	158642486	158642699	1000	+	.	gene_id "MSTRG.102297"; transcript_id "MSTRG.102297.155"; exon_number "4";
chr2	StringTie	exon	158658131	158658314	1000	+	.	gene_id "MSTRG.102297"; transcript_id "MSTRG.102297.155"; exon_number "5";
chr2	StringTie	exon	158661333	158661450	1000	+	.	gene_id "MSTRG.102297"; transcript_id "MSTRG.102297.155"; exon_number "6";
chr2	StringTie	exon	158662897	158663088	1000	+	.	gene_id "MSTRG.102297"; transcript_id "MSTRG.102297.155"; exon_number "7";
chr2	StringTie	exon	158663272	158663445	1000	+	.	gene_id "MSTRG.102297"; transcript_id "MSTRG.102297.155"; exon_number "8";
chr2	StringTie	exon	158666413	158666563	1000	+	.	gene_id "MSTRG.102297"; transcript_id "MSTRG.102297.155"; exon_number "9";
chr2	StringTie	exon	158669720	158669915	1000	+	.	gene_id "MSTRG.102297"; transcript_id "MSTRG.102297.155"; exon_number "10";
chr2	StringTie	exon	158673677	158673761	1000	+	.	gene_id "MSTRG.102297"; transcript_id "MSTRG.102297.155"; exon_number "11";
chr2	StringTie	exon	158673883	158674000	1000	+	.	gene_id "MSTRG.102297"; transcript_id "MSTRG.102297.155"; exon_number "12";
chr2	StringTie	exon	158678199	158678280	1000	+	.	gene_id "MSTRG.102297"; transcript_id "MSTRG.102297.155"; exon_number "13";
chr2	StringTie	exon	158678581	158678654	1000	+	.	gene_id "MSTRG.102297"; transcript_id "MSTRG.102297.155"; exon_number "14";
chr2	StringTie	exon	158680429	158682949	1000	+	.	gene_id "MSTRG.102297"; transcript_id "MSTRG.102297.155"; exon_number "15";
chr2	StringTie	transcript	158456933	158682964	1000	+	.	gene_id "MSTRG.102297"; transcript_id "MSTRG.102297.16";
chr2	StringTie	exon	158456933	158457218	1000	+	.	gene_id "MSTRG.102297"; transcript_id "MSTRG.102297.16"; exon_number "1";
chr2	StringTie	exon	158458264	158458307	1000	+	.	gene_id "MSTRG.102297"; transcript_id "MSTRG.102297.16"; exon_number "2";
chr2	StringTie	exon	158533180	158533316	1000	+	.	gene_id "MSTRG.102297"; transcript_id "MSTRG.102297.16"; exon_number "3";
chr2	StringTie	exon	158577271	158577383	1000	+	.	gene_id "MSTRG.102297"; transcript_id "MSTRG.102297.16"; exon_number "4";
chr2	StringTie	exon	158603070	158603104	1000	+	.	gene_id "MSTRG.102297"; transcript_id "MSTRG.102297.16"; exon_number "5";
chr2	StringTie	exon	158620990	158621121	1000	+	.	gene_id "MSTRG.102297"; transcript_id "MSTRG.102297.16"; exon_number "6";
chr2	StringTie	exon	158621231	158621421	1000	+	.	gene_id "MSTRG.102297"; transcript_id "MSTRG.102297.16"; exon_number "7";
chr2	StringTie	exon	158624955	158625427	1000	+	.	gene_id "MSTRG.102297"; transcript_id "MSTRG.102297.16"; exon_number "8";
chr2	StringTie	exon	158631753	158631941	1000	+	.	gene_id "MSTRG.102297"; transcript_id "MSTRG.102297.16"; exon_number "9";
chr2	StringTie	exon	158634070	158634289	1000	+	.	gene_id "MSTRG.102297"; transcript_id "MSTRG.102297.16"; exon_number "10";
chr2	StringTie	exon	158640627	158640759	1000	+	.	gene_id "MSTRG.102297"; transcript_id "MSTRG.102297.16"; exon_number "11";
chr2	StringTie	exon	158642486	158642699	1000	+	.	gene_id "MSTRG.102297"; transcript_id "MSTRG.102297.16"; exon_number "12";
chr2	StringTie	exon	158658131	158658314	1000	+	.	gene_id "MSTRG.102297"; transcript_id "MSTRG.102297.16"; exon_number "13";
chr2	StringTie	exon	158661333	158661450	1000	+	.	gene_id "MSTRG.102297"; transcript_id "MSTRG.102297.16"; exon_number "14";
chr2	StringTie	exon	158662897	158663088	1000	+	.	gene_id "MSTRG.102297"; transcript_id "MSTRG.102297.16"; exon_number "15";
chr2	StringTie	exon	158663272	158663445	1000	+	.	gene_id "MSTRG.102297"; transcript_id "MSTRG.102297.16"; exon_number "16";
chr2	StringTie	exon	158666413	158666563	1000	+	.	gene_id "MSTRG.102297"; transcript_id "MSTRG.102297.16"; exon_number "17";
chr2	StringTie	exon	158669720	158669915	1000	+	.	gene_id "MSTRG.102297"; transcript_id "MSTRG.102297.16"; exon_number "18";
chr2	StringTie	exon	158673677	158673761	1000	+	.	gene_id "MSTRG.102297"; transcript_id "MSTRG.102297.16"; exon_number "19";
chr2	StringTie	exon	158673883	158674000	1000	+	.	gene_id "MSTRG.102297"; transcript_id "MSTRG.102297.16"; exon_number "20";
chr2	StringTie	exon	158680429	158682964	1000	+	.	gene_id "MSTRG.102297"; transcript_id "MSTRG.102297.16"; exon_number "21";
chr2	StringTie	transcript	158456936	158681454	1000	+	.	gene_id "MSTRG.102297"; transcript_id "MSTRG.102297.17";
chr2	StringTie	exon	158456936	158457218	1000	+	.	gene_id "MSTRG.102297"; transcript_id "MSTRG.102297.17"; exon_number "1";
chr2	StringTie	exon	158533180	158533316	1000	+	.	gene_id "MSTRG.102297"; transcript_id "MSTRG.102297.17"; exon_number "2";
chr2	StringTie	exon	158577271	158577383	1000	+	.	gene_id "MSTRG.102297"; transcript_id "MSTRG.102297.17"; exon_number "3";
chr2	StringTie	exon	158603070	158603104	1000	+	.	gene_id "MSTRG.102297"; transcript_id "MSTRG.102297.17"; exon_number "4";
chr2	StringTie	exon	158620990	158621115	1000	+	.	gene_id "MSTRG.102297"; transcript_id "MSTRG.102297.17"; exon_number "5";
chr2	StringTie	exon	158621231	158621421	1000	+	.	gene_id "MSTRG.102297"; transcript_id "MSTRG.102297.17"; exon_number "6";
chr2	StringTie	exon	158624878	158625427	1000	+	.	gene_id "MSTRG.102297"; transcript_id "MSTRG.102297.17"; exon_number "7";
chr2	StringTie	exon	158631753	158631941	1000	+	.	gene_id "MSTRG.102297"; transcript_id "MSTRG.102297.17"; exon_number "8";
chr2	StringTie	exon	158634070	158634289	1000	+	.	gene_id "MSTRG.102297"; transcript_id "MSTRG.102297.17"; exon_number "9";
chr2	StringTie	exon	158640627	158640759	1000	+	.	gene_id "MSTRG.102297"; transcript_id "MSTRG.102297.17"; exon_number "10";
chr2	StringTie	exon	158642486	158642699	1000	+	.	gene_id "MSTRG.102297"; transcript_id "MSTRG.102297.17"; exon_number "11";
chr2	StringTie	exon	158658131	158658314	1000	+	.	gene_id "MSTRG.102297"; transcript_id "MSTRG.102297.17"; exon_number "12";
chr2	StringTie	exon	158661333	158661450	1000	+	.	gene_id "MSTRG.102297"; transcript_id "MSTRG.102297.17"; exon_number "13";
chr2	StringTie	exon	158662897	158663088	1000	+	.	gene_id "MSTRG.102297"; transcript_id "MSTRG.102297.17"; exon_number "14";
chr2	StringTie	exon	158663272	158663445	1000	+	.	gene_id "MSTRG.102297"; transcript_id "MSTRG.102297.17"; exon_number "15";
chr2	StringTie	exon	158666413	158666563	1000	+	.	gene_id "MSTRG.102297"; transcript_id "MSTRG.102297.17"; exon_number "16";
chr2	StringTie	exon	158669720	158669915	1000	+	.	gene_id "MSTRG.102297"; transcript_id "MSTRG.102297.17"; exon_number "17";
chr2	StringTie	exon	158673677	158673761	1000	+	.	gene_id "MSTRG.102297"; transcript_id "MSTRG.102297.17"; exon_number "18";
chr2	StringTie	exon	158673883	158674000	1000	+	.	gene_id "MSTRG.102297"; transcript_id "MSTRG.102297.17"; exon_number "19";
chr2	StringTie	exon	158678581	158678654	1000	+	.	gene_id "MSTRG.102297"; transcript_id "MSTRG.102297.17"; exon_number "20";
chr2	StringTie	exon	158680429	158681454	1000	+	.	gene_id "MSTRG.102297"; transcript_id "MSTRG.102297.17"; exon_number "21";
chr2	StringTie	transcript	158456943	158683498	1000	+	.	gene_id "MSTRG.102297"; transcript_id "MSTRG.102297.18";
chr2	StringTie	exon	158456943	158457024	1000	+	.	gene_id "MSTRG.102297"; transcript_id "MSTRG.102297.18"; exon_number "1";
chr2	StringTie	exon	158457154	158457218	1000	+	.	gene_id "MSTRG.102297"; transcript_id "MSTRG.102297.18"; exon_number "2";
chr2	StringTie	exon	158533180	158533316	1000	+	.	gene_id "MSTRG.102297"; transcript_id "MSTRG.102297.18"; exon_number "3";
chr2	StringTie	exon	158577271	158577383	1000	+	.	gene_id "MSTRG.102297"; transcript_id "MSTRG.102297.18"; exon_number "4";
chr2	StringTie	exon	158603070	158603104	1000	+	.	gene_id "MSTRG.102297"; transcript_id "MSTRG.102297.18"; exon_number "5";
chr2	StringTie	exon	158620990	158621121	1000	+	.	gene_id "MSTRG.102297"; transcript_id "MSTRG.102297.18"; exon_number "6";
chr2	StringTie	exon	158621231	158621421	1000	+	.	gene_id "MSTRG.102297"; transcript_id "MSTRG.102297.18"; exon_number "7";
chr2	StringTie	exon	158624878	158625427	1000	+	.	gene_id "MSTRG.102297"; transcript_id "MSTRG.102297.18"; exon_number "8";
chr2	StringTie	exon	158631753	158631941	1000	+	.	gene_id "MSTRG.102297"; transcript_id "MSTRG.102297.18"; exon_number "9";
chr2	StringTie	exon	158634070	158634289	1000	+	.	gene_id "MSTRG.102297"; transcript_id "MSTRG.102297.18"; exon_number "10";
chr2	StringTie	exon	158640627	158640759	1000	+	.	gene_id "MSTRG.102297"; transcript_id "MSTRG.102297.18"; exon_number "11";
chr2	StringTie	exon	158642486	158642699	1000	+	.	gene_id "MSTRG.102297"; transcript_id "MSTRG.102297.18"; exon_number "12";
chr2	StringTie	exon	158658131	158658314	1000	+	.	gene_id "MSTRG.102297"; transcript_id "MSTRG.102297.18"; exon_number "13";
chr2	StringTie	exon	158661333	158661450	1000	+	.	gene_id "MSTRG.102297"; transcript_id "MSTRG.102297.18"; exon_number "14";
chr2	StringTie	exon	158662897	158663088	1000	+	.	gene_id "MSTRG.102297"; transcript_id "MSTRG.102297.18"; exon_number "15";
chr2	StringTie	exon	158663272	158663445	1000	+	.	gene_id "MSTRG.102297"; transcript_id "MSTRG.102297.18"; exon_number "16";
chr2	StringTie	exon	158666413	158666563	1000	+	.	gene_id "MSTRG.102297"; transcript_id "MSTRG.102297.18"; exon_number "17";
chr2	StringTie	exon	158669720	158669915	1000	+	.	gene_id "MSTRG.102297"; transcript_id "MSTRG.102297.18"; exon_number "18";
chr2	StringTie	exon	158673677	158673761	1000	+	.	gene_id "MSTRG.102297"; transcript_id "MSTRG.102297.18"; exon_number "19";
chr2	StringTie	exon	158673883	158674000	1000	+	.	gene_id "MSTRG.102297"; transcript_id "MSTRG.102297.18"; exon_number "20";
chr2	StringTie	exon	158676739	158676867	1000	+	.	gene_id "MSTRG.102297"; transcript_id "MSTRG.102297.18"; exon_number "21";
chr2	StringTie	exon	158678581	158678654	1000	+	.	gene_id "MSTRG.102297"; transcript_id "MSTRG.102297.18"; exon_number "22";
chr2	StringTie	exon	158680429	158683498	1000	+	.	gene_id "MSTRG.102297"; transcript_id "MSTRG.102297.18"; exon_number "23";
chr2	StringTie	transcript	158456953	158682949	1000	+	.	gene_id "MSTRG.102297"; transcript_id "MSTRG.102297.19";
chr2	StringTie	exon	158456953	158457218	1000	+	.	gene_id "MSTRG.102297"; transcript_id "MSTRG.102297.19"; exon_number "1";
chr2	StringTie	exon	158533180	158533316	1000	+	.	gene_id "MSTRG.102297"; transcript_id "MSTRG.102297.19"; exon_number "2";
chr2	StringTie	exon	158603070	158603104	1000	+	.	gene_id "MSTRG.102297"; transcript_id "MSTRG.102297.19"; exon_number "3";
chr2	StringTie	exon	158620990	158621115	1000	+	.	gene_id "MSTRG.102297"; transcript_id "MSTRG.102297.19"; exon_number "4";
chr2	StringTie	exon	158621231	158621421	1000	+	.	gene_id "MSTRG.102297"; transcript_id "MSTRG.102297.19"; exon_number "5";
chr2	StringTie	exon	158624960	158625427	1000	+	.	gene_id "MSTRG.102297"; transcript_id "MSTRG.102297.19"; exon_number "6";
chr2	StringTie	exon	158631753	158631941	1000	+	.	gene_id "MSTRG.102297"; transcript_id "MSTRG.102297.19"; exon_number "7";
chr2	StringTie	exon	158634073	158634289	1000	+	.	gene_id "MSTRG.102297"; transcript_id "MSTRG.102297.19"; exon_number "8";
chr2	StringTie	exon	158640627	158640759	1000	+	.	gene_id "MSTRG.102297"; transcript_id "MSTRG.102297.19"; exon_number "9";
chr2	StringTie	exon	158642486	158642699	1000	+	.	gene_id "MSTRG.102297"; transcript_id "MSTRG.102297.19"; exon_number "10";
chr2	StringTie	exon	158658131	158658314	1000	+	.	gene_id "MSTRG.102297"; transcript_id "MSTRG.102297.19"; exon_number "11";
chr2	StringTie	exon	158661333	158661450	1000	+	.	gene_id "MSTRG.102297"; transcript_id "MSTRG.102297.19"; exon_number "12";
chr2	StringTie	exon	158662897	158663088	1000	+	.	gene_id "MSTRG.102297"; transcript_id "MSTRG.102297.19"; exon_number "13";
chr2	StringTie	exon	158663272	158663445	1000	+	.	gene_id "MSTRG.102297"; transcript_id "MSTRG.102297.19"; exon_number "14";
chr2	StringTie	exon	158666413	158666563	1000	+	.	gene_id "MSTRG.102297"; transcript_id "MSTRG.102297.19"; exon_number "15";
chr2	StringTie	exon	158669720	158669915	1000	+	.	gene_id "MSTRG.102297"; transcript_id "MSTRG.102297.19"; exon_number "16";
chr2	StringTie	exon	158673677	158673761	1000	+	.	gene_id "MSTRG.102297"; transcript_id "MSTRG.102297.19"; exon_number "17";
chr2	StringTie	exon	158673883	158674000	1000	+	.	gene_id "MSTRG.102297"; transcript_id "MSTRG.102297.19"; exon_number "18";
chr2	StringTie	exon	158678581	158678654	1000	+	.	gene_id "MSTRG.102297"; transcript_id "MSTRG.102297.19"; exon_number "19";
chr2	StringTie	exon	158680429	158682949	1000	+	.	gene_id "MSTRG.102297"; transcript_id "MSTRG.102297.19"; exon_number "20";
chr2	StringTie	transcript	158454981	158682986	1000	+	.	gene_id "MSTRG.102297"; transcript_id "MSTRG.102297.2";
chr2	StringTie	exon	158454981	158456925	1000	+	.	gene_id "MSTRG.102297"; transcript_id "MSTRG.102297.2"; exon_number "1";
chr2	StringTie	exon	158457100	158457218	1000	+	.	gene_id "MSTRG.102297"; transcript_id "MSTRG.102297.2"; exon_number "2";
chr2	StringTie	exon	158533180	158533316	1000	+	.	gene_id "MSTRG.102297"; transcript_id "MSTRG.102297.2"; exon_number "3";
chr2	StringTie	exon	158577271	158577383	1000	+	.	gene_id "MSTRG.102297"; transcript_id "MSTRG.102297.2"; exon_number "4";
chr2	StringTie	exon	158603070	158603104	1000	+	.	gene_id "MSTRG.102297"; transcript_id "MSTRG.102297.2"; exon_number "5";
chr2	StringTie	exon	158620990	158621121	1000	+	.	gene_id "MSTRG.102297"; transcript_id "MSTRG.102297.2"; exon_number "6";
chr2	StringTie	exon	158621231	158621421	1000	+	.	gene_id "MSTRG.102297"; transcript_id "MSTRG.102297.2"; exon_number "7";
chr2	StringTie	exon	158624878	158625427	1000	+	.	gene_id "MSTRG.102297"; transcript_id "MSTRG.102297.2"; exon_number "8";
chr2	StringTie	exon	158631753	158631941	1000	+	.	gene_id "MSTRG.102297"; transcript_id "MSTRG.102297.2"; exon_number "9";
chr2	StringTie	exon	158634070	158634289	1000	+	.	gene_id "MSTRG.102297"; transcript_id "MSTRG.102297.2"; exon_number "10";
chr2	StringTie	exon	158640627	158640759	1000	+	.	gene_id "MSTRG.102297"; transcript_id "MSTRG.102297.2"; exon_number "11";
chr2	StringTie	exon	158642486	158642699	1000	+	.	gene_id "MSTRG.102297"; transcript_id "MSTRG.102297.2"; exon_number "12";
chr2	StringTie	exon	158658131	158658314	1000	+	.	gene_id "MSTRG.102297"; transcript_id "MSTRG.102297.2"; exon_number "13";
chr2	StringTie	exon	158661333	158661450	1000	+	.	gene_id "MSTRG.102297"; transcript_id "MSTRG.102297.2"; exon_number "14";
chr2	StringTie	exon	158662897	158663088	1000	+	.	gene_id "MSTRG.102297"; transcript_id "MSTRG.102297.2"; exon_number "15";
chr2	StringTie	exon	158663272	158663445	1000	+	.	gene_id "MSTRG.102297"; transcript_id "MSTRG.102297.2"; exon_number "16";
chr2	StringTie	exon	158666413	158666563	1000	+	.	gene_id "MSTRG.102297"; transcript_id "MSTRG.102297.2"; exon_number "17";
chr2	StringTie	exon	158669720	158669915	1000	+	.	gene_id "MSTRG.102297"; transcript_id "MSTRG.102297.2"; exon_number "18";
chr2	StringTie	exon	158673677	158673761	1000	+	.	gene_id "MSTRG.102297"; transcript_id "MSTRG.102297.2"; exon_number "19";
chr2	StringTie	exon	158673883	158674000	1000	+	.	gene_id "MSTRG.102297"; transcript_id "MSTRG.102297.2"; exon_number "20";
chr2	StringTie	exon	158678581	158678654	1000	+	.	gene_id "MSTRG.102297"; transcript_id "MSTRG.102297.2"; exon_number "21";
chr2	StringTie	exon	158680429	158682986	1000	+	.	gene_id "MSTRG.102297"; transcript_id "MSTRG.102297.2"; exon_number "22";
chr2	StringTie	transcript	158456959	158683171	1000	+	.	gene_id "MSTRG.102297"; transcript_id "MSTRG.102297.20";
chr2	StringTie	exon	158456959	158457218	1000	+	.	gene_id "MSTRG.102297"; transcript_id "MSTRG.102297.20"; exon_number "1";
chr2	StringTie	exon	158457922	158458307	1000	+	.	gene_id "MSTRG.102297"; transcript_id "MSTRG.102297.20"; exon_number "2";
chr2	StringTie	exon	158533180	158533316	1000	+	.	gene_id "MSTRG.102297"; transcript_id "MSTRG.102297.20"; exon_number "3";
chr2	StringTie	exon	158577271	158577383	1000	+	.	gene_id "MSTRG.102297"; transcript_id "MSTRG.102297.20"; exon_number "4";
chr2	StringTie	exon	158603070	158603104	1000	+	.	gene_id "MSTRG.102297"; transcript_id "MSTRG.102297.20"; exon_number "5";
chr2	StringTie	exon	158620990	158621115	1000	+	.	gene_id "MSTRG.102297"; transcript_id "MSTRG.102297.20"; exon_number "6";
chr2	StringTie	exon	158621231	158621421	1000	+	.	gene_id "MSTRG.102297"; transcript_id "MSTRG.102297.20"; exon_number "7";
chr2	StringTie	exon	158624878	158625427	1000	+	.	gene_id "MSTRG.102297"; transcript_id "MSTRG.102297.20"; exon_number "8";
chr2	StringTie	exon	158631753	158631941	1000	+	.	gene_id "MSTRG.102297"; transcript_id "MSTRG.102297.20"; exon_number "9";
chr2	StringTie	exon	158634073	158634289	1000	+	.	gene_id "MSTRG.102297"; transcript_id "MSTRG.102297.20"; exon_number "10";
chr2	StringTie	exon	158640627	158640759	1000	+	.	gene_id "MSTRG.102297"; transcript_id "MSTRG.102297.20"; exon_number "11";
chr2	StringTie	exon	158642486	158642699	1000	+	.	gene_id "MSTRG.102297"; transcript_id "MSTRG.102297.20"; exon_number "12";
chr2	StringTie	exon	158658131	158658314	1000	+	.	gene_id "MSTRG.102297"; transcript_id "MSTRG.102297.20"; exon_number "13";
chr2	StringTie	exon	158661333	158661450	1000	+	.	gene_id "MSTRG.102297"; transcript_id "MSTRG.102297.20"; exon_number "14";
chr2	StringTie	exon	158662897	158663088	1000	+	.	gene_id "MSTRG.102297"; transcript_id "MSTRG.102297.20"; exon_number "15";
chr2	StringTie	exon	158663272	158663445	1000	+	.	gene_id "MSTRG.102297"; transcript_id "MSTRG.102297.20"; exon_number "16";
chr2	StringTie	exon	158666413	158666563	1000	+	.	gene_id "MSTRG.102297"; transcript_id "MSTRG.102297.20"; exon_number "17";
chr2	StringTie	exon	158669151	158669302	1000	+	.	gene_id "MSTRG.102297"; transcript_id "MSTRG.102297.20"; exon_number "18";
chr2	StringTie	exon	158669720	158669915	1000	+	.	gene_id "MSTRG.102297"; transcript_id "MSTRG.102297.20"; exon_number "19";
chr2	StringTie	exon	158673677	158673761	1000	+	.	gene_id "MSTRG.102297"; transcript_id "MSTRG.102297.20"; exon_number "20";
chr2	StringTie	exon	158673883	158674000	1000	+	.	gene_id "MSTRG.102297"; transcript_id "MSTRG.102297.20"; exon_number "21";
chr2	StringTie	exon	158676739	158676867	1000	+	.	gene_id "MSTRG.102297"; transcript_id "MSTRG.102297.20"; exon_number "22";
chr2	StringTie	exon	158678581	158678654	1000	+	.	gene_id "MSTRG.102297"; transcript_id "MSTRG.102297.20"; exon_number "23";
chr2	StringTie	exon	158680429	158683171	1000	+	.	gene_id "MSTRG.102297"; transcript_id "MSTRG.102297.20"; exon_number "24";
chr2	StringTie	transcript	158456959	158683171	1000	+	.	gene_id "MSTRG.102297"; transcript_id "MSTRG.102297.21";
chr2	StringTie	exon	158456959	158457218	1000	+	.	gene_id "MSTRG.102297"; transcript_id "MSTRG.102297.21"; exon_number "1";
chr2	StringTie	exon	158458264	158458307	1000	+	.	gene_id "MSTRG.102297"; transcript_id "MSTRG.102297.21"; exon_number "2";
chr2	StringTie	exon	158577271	158577383	1000	+	.	gene_id "MSTRG.102297"; transcript_id "MSTRG.102297.21"; exon_number "3";
chr2	StringTie	exon	158603070	158603104	1000	+	.	gene_id "MSTRG.102297"; transcript_id "MSTRG.102297.21"; exon_number "4";
chr2	StringTie	exon	158620990	158621121	1000	+	.	gene_id "MSTRG.102297"; transcript_id "MSTRG.102297.21"; exon_number "5";
chr2	StringTie	exon	158621231	158621421	1000	+	.	gene_id "MSTRG.102297"; transcript_id "MSTRG.102297.21"; exon_number "6";
chr2	StringTie	exon	158624878	158625427	1000	+	.	gene_id "MSTRG.102297"; transcript_id "MSTRG.102297.21"; exon_number "7";
chr2	StringTie	exon	158631753	158631941	1000	+	.	gene_id "MSTRG.102297"; transcript_id "MSTRG.102297.21"; exon_number "8";
chr2	StringTie	exon	158634073	158634289	1000	+	.	gene_id "MSTRG.102297"; transcript_id "MSTRG.102297.21"; exon_number "9";
chr2	StringTie	exon	158640627	158640759	1000	+	.	gene_id "MSTRG.102297"; transcript_id "MSTRG.102297.21"; exon_number "10";
chr2	StringTie	exon	158642486	158642699	1000	+	.	gene_id "MSTRG.102297"; transcript_id "MSTRG.102297.21"; exon_number "11";
chr2	StringTie	exon	158658131	158658314	1000	+	.	gene_id "MSTRG.102297"; transcript_id "MSTRG.102297.21"; exon_number "12";
chr2	StringTie	exon	158661333	158661450	1000	+	.	gene_id "MSTRG.102297"; transcript_id "MSTRG.102297.21"; exon_number "13";
chr2	StringTie	exon	158662897	158663088	1000	+	.	gene_id "MSTRG.102297"; transcript_id "MSTRG.102297.21"; exon_number "14";
chr2	StringTie	exon	158663272	158663445	1000	+	.	gene_id "MSTRG.102297"; transcript_id "MSTRG.102297.21"; exon_number "15";
chr2	StringTie	exon	158666413	158666563	1000	+	.	gene_id "MSTRG.102297"; transcript_id "MSTRG.102297.21"; exon_number "16";
chr2	StringTie	exon	158669720	158669915	1000	+	.	gene_id "MSTRG.102297"; transcript_id "MSTRG.102297.21"; exon_number "17";
chr2	StringTie	exon	158673677	158673761	1000	+	.	gene_id "MSTRG.102297"; transcript_id "MSTRG.102297.21"; exon_number "18";
chr2	StringTie	exon	158673883	158674000	1000	+	.	gene_id "MSTRG.102297"; transcript_id "MSTRG.102297.21"; exon_number "19";
chr2	StringTie	exon	158678581	158678654	1000	+	.	gene_id "MSTRG.102297"; transcript_id "MSTRG.102297.21"; exon_number "20";
chr2	StringTie	exon	158680429	158683171	1000	+	.	gene_id "MSTRG.102297"; transcript_id "MSTRG.102297.21"; exon_number "21";
chr2	StringTie	transcript	158456966	158681432	1000	+	.	gene_id "MSTRG.102297"; transcript_id "MSTRG.102297.23";
chr2	StringTie	exon	158456966	158457218	1000	+	.	gene_id "MSTRG.102297"; transcript_id "MSTRG.102297.23"; exon_number "1";
chr2	StringTie	exon	158533180	158533316	1000	+	.	gene_id "MSTRG.102297"; transcript_id "MSTRG.102297.23"; exon_number "2";
chr2	StringTie	exon	158603070	158603104	1000	+	.	gene_id "MSTRG.102297"; transcript_id "MSTRG.102297.23"; exon_number "3";
chr2	StringTie	exon	158620990	158621115	1000	+	.	gene_id "MSTRG.102297"; transcript_id "MSTRG.102297.23"; exon_number "4";
chr2	StringTie	exon	158621231	158621421	1000	+	.	gene_id "MSTRG.102297"; transcript_id "MSTRG.102297.23"; exon_number "5";
chr2	StringTie	exon	158624878	158625427	1000	+	.	gene_id "MSTRG.102297"; transcript_id "MSTRG.102297.23"; exon_number "6";
chr2	StringTie	exon	158631753	158631941	1000	+	.	gene_id "MSTRG.102297"; transcript_id "MSTRG.102297.23"; exon_number "7";
chr2	StringTie	exon	158634073	158634289	1000	+	.	gene_id "MSTRG.102297"; transcript_id "MSTRG.102297.23"; exon_number "8";
chr2	StringTie	exon	158640627	158640759	1000	+	.	gene_id "MSTRG.102297"; transcript_id "MSTRG.102297.23"; exon_number "9";
chr2	StringTie	exon	158642486	158642699	1000	+	.	gene_id "MSTRG.102297"; transcript_id "MSTRG.102297.23"; exon_number "10";
chr2	StringTie	exon	158658131	158658314	1000	+	.	gene_id "MSTRG.102297"; transcript_id "MSTRG.102297.23"; exon_number "11";
chr2	StringTie	exon	158661333	158661450	1000	+	.	gene_id "MSTRG.102297"; transcript_id "MSTRG.102297.23"; exon_number "12";
chr2	StringTie	exon	158662897	158663088	1000	+	.	gene_id "MSTRG.102297"; transcript_id "MSTRG.102297.23"; exon_number "13";
chr2	StringTie	exon	158663272	158663445	1000	+	.	gene_id "MSTRG.102297"; transcript_id "MSTRG.102297.23"; exon_number "14";
chr2	StringTie	exon	158666413	158666563	1000	+	.	gene_id "MSTRG.102297"; transcript_id "MSTRG.102297.23"; exon_number "15";
chr2	StringTie	exon	158669151	158669302	1000	+	.	gene_id "MSTRG.102297"; transcript_id "MSTRG.102297.23"; exon_number "16";
chr2	StringTie	exon	158669720	158669915	1000	+	.	gene_id "MSTRG.102297"; transcript_id "MSTRG.102297.23"; exon_number "17";
chr2	StringTie	exon	158673677	158673761	1000	+	.	gene_id "MSTRG.102297"; transcript_id "MSTRG.102297.23"; exon_number "18";
chr2	StringTie	exon	158673883	158674000	1000	+	.	gene_id "MSTRG.102297"; transcript_id "MSTRG.102297.23"; exon_number "19";
chr2	StringTie	exon	158678581	158678654	1000	+	.	gene_id "MSTRG.102297"; transcript_id "MSTRG.102297.23"; exon_number "20";
chr2	StringTie	exon	158680429	158681432	1000	+	.	gene_id "MSTRG.102297"; transcript_id "MSTRG.102297.23"; exon_number "21";
chr2	StringTie	transcript	158456981	158682957	1000	+	.	gene_id "MSTRG.102297"; transcript_id "MSTRG.102297.24";
chr2	StringTie	exon	158456981	158457218	1000	+	.	gene_id "MSTRG.102297"; transcript_id "MSTRG.102297.24"; exon_number "1";
chr2	StringTie	exon	158533180	158533316	1000	+	.	gene_id "MSTRG.102297"; transcript_id "MSTRG.102297.24"; exon_number "2";
chr2	StringTie	exon	158603070	158603104	1000	+	.	gene_id "MSTRG.102297"; transcript_id "MSTRG.102297.24"; exon_number "3";
chr2	StringTie	exon	158620990	158621115	1000	+	.	gene_id "MSTRG.102297"; transcript_id "MSTRG.102297.24"; exon_number "4";
chr2	StringTie	exon	158621231	158621421	1000	+	.	gene_id "MSTRG.102297"; transcript_id "MSTRG.102297.24"; exon_number "5";
chr2	StringTie	exon	158624878	158625427	1000	+	.	gene_id "MSTRG.102297"; transcript_id "MSTRG.102297.24"; exon_number "6";
chr2	StringTie	exon	158631753	158631941	1000	+	.	gene_id "MSTRG.102297"; transcript_id "MSTRG.102297.24"; exon_number "7";
chr2	StringTie	exon	158634073	158634289	1000	+	.	gene_id "MSTRG.102297"; transcript_id "MSTRG.102297.24"; exon_number "8";
chr2	StringTie	exon	158640627	158640759	1000	+	.	gene_id "MSTRG.102297"; transcript_id "MSTRG.102297.24"; exon_number "9";
chr2	StringTie	exon	158642486	158642699	1000	+	.	gene_id "MSTRG.102297"; transcript_id "MSTRG.102297.24"; exon_number "10";
chr2	StringTie	exon	158658131	158658314	1000	+	.	gene_id "MSTRG.102297"; transcript_id "MSTRG.102297.24"; exon_number "11";
chr2	StringTie	exon	158661333	158661450	1000	+	.	gene_id "MSTRG.102297"; transcript_id "MSTRG.102297.24"; exon_number "12";
chr2	StringTie	exon	158662897	158663088	1000	+	.	gene_id "MSTRG.102297"; transcript_id "MSTRG.102297.24"; exon_number "13";
chr2	StringTie	exon	158663272	158663445	1000	+	.	gene_id "MSTRG.102297"; transcript_id "MSTRG.102297.24"; exon_number "14";
chr2	StringTie	exon	158666413	158666563	1000	+	.	gene_id "MSTRG.102297"; transcript_id "MSTRG.102297.24"; exon_number "15";
chr2	StringTie	exon	158669720	158669915	1000	+	.	gene_id "MSTRG.102297"; transcript_id "MSTRG.102297.24"; exon_number "16";
chr2	StringTie	exon	158673677	158673761	1000	+	.	gene_id "MSTRG.102297"; transcript_id "MSTRG.102297.24"; exon_number "17";
chr2	StringTie	exon	158673883	158674000	1000	+	.	gene_id "MSTRG.102297"; transcript_id "MSTRG.102297.24"; exon_number "18";
chr2	StringTie	exon	158676739	158676867	1000	+	.	gene_id "MSTRG.102297"; transcript_id "MSTRG.102297.24"; exon_number "19";
chr2	StringTie	exon	158678581	158678654	1000	+	.	gene_id "MSTRG.102297"; transcript_id "MSTRG.102297.24"; exon_number "20";
chr2	StringTie	exon	158680429	158682957	1000	+	.	gene_id "MSTRG.102297"; transcript_id "MSTRG.102297.24"; exon_number "21";
chr2	StringTie	transcript	158456994	158683740	1000	+	.	gene_id "MSTRG.102297"; transcript_id "MSTRG.102297.25";
chr2	StringTie	exon	158456994	158457218	1000	+	.	gene_id "MSTRG.102297"; transcript_id "MSTRG.102297.25"; exon_number "1";
chr2	StringTie	exon	158533180	158533316	1000	+	.	gene_id "MSTRG.102297"; transcript_id "MSTRG.102297.25"; exon_number "2";
chr2	StringTie	exon	158533438	158533534	1000	+	.	gene_id "MSTRG.102297"; transcript_id "MSTRG.102297.25"; exon_number "3";
chr2	StringTie	exon	158577271	158577383	1000	+	.	gene_id "MSTRG.102297"; transcript_id "MSTRG.102297.25"; exon_number "4";
chr2	StringTie	exon	158603070	158603104	1000	+	.	gene_id "MSTRG.102297"; transcript_id "MSTRG.102297.25"; exon_number "5";
chr2	StringTie	exon	158620990	158621115	1000	+	.	gene_id "MSTRG.102297"; transcript_id "MSTRG.102297.25"; exon_number "6";
chr2	StringTie	exon	158621231	158621421	1000	+	.	gene_id "MSTRG.102297"; transcript_id "MSTRG.102297.25"; exon_number "7";
chr2	StringTie	exon	158624878	158625427	1000	+	.	gene_id "MSTRG.102297"; transcript_id "MSTRG.102297.25"; exon_number "8";
chr2	StringTie	exon	158631753	158631941	1000	+	.	gene_id "MSTRG.102297"; transcript_id "MSTRG.102297.25"; exon_number "9";
chr2	StringTie	exon	158634070	158634289	1000	+	.	gene_id "MSTRG.102297"; transcript_id "MSTRG.102297.25"; exon_number "10";
chr2	StringTie	exon	158640627	158640759	1000	+	.	gene_id "MSTRG.102297"; transcript_id "MSTRG.102297.25"; exon_number "11";
chr2	StringTie	exon	158642486	158642699	1000	+	.	gene_id "MSTRG.102297"; transcript_id "MSTRG.102297.25"; exon_number "12";
chr2	StringTie	exon	158658131	158658314	1000	+	.	gene_id "MSTRG.102297"; transcript_id "MSTRG.102297.25"; exon_number "13";
chr2	StringTie	exon	158661333	158661450	1000	+	.	gene_id "MSTRG.102297"; transcript_id "MSTRG.102297.25"; exon_number "14";
chr2	StringTie	exon	158662897	158663088	1000	+	.	gene_id "MSTRG.102297"; transcript_id "MSTRG.102297.25"; exon_number "15";
chr2	StringTie	exon	158663272	158663445	1000	+	.	gene_id "MSTRG.102297"; transcript_id "MSTRG.102297.25"; exon_number "16";
chr2	StringTie	exon	158666413	158666563	1000	+	.	gene_id "MSTRG.102297"; transcript_id "MSTRG.102297.25"; exon_number "17";
chr2	StringTie	exon	158669720	158669915	1000	+	.	gene_id "MSTRG.102297"; transcript_id "MSTRG.102297.25"; exon_number "18";
chr2	StringTie	exon	158673677	158673761	1000	+	.	gene_id "MSTRG.102297"; transcript_id "MSTRG.102297.25"; exon_number "19";
chr2	StringTie	exon	158673883	158674000	1000	+	.	gene_id "MSTRG.102297"; transcript_id "MSTRG.102297.25"; exon_number "20";
chr2	StringTie	exon	158678581	158678654	1000	+	.	gene_id "MSTRG.102297"; transcript_id "MSTRG.102297.25"; exon_number "21";
chr2	StringTie	exon	158680429	158683740	1000	+	.	gene_id "MSTRG.102297"; transcript_id "MSTRG.102297.25"; exon_number "22";
chr2	StringTie	transcript	158457008	158683025	1000	+	.	gene_id "MSTRG.102297"; transcript_id "MSTRG.102297.26";
chr2	StringTie	exon	158457008	158457218	1000	+	.	gene_id "MSTRG.102297"; transcript_id "MSTRG.102297.26"; exon_number "1";
chr2	StringTie	exon	158533180	158533316	1000	+	.	gene_id "MSTRG.102297"; transcript_id "MSTRG.102297.26"; exon_number "2";
chr2	StringTie	exon	158577271	158577383	1000	+	.	gene_id "MSTRG.102297"; transcript_id "MSTRG.102297.26"; exon_number "3";
chr2	StringTie	exon	158603070	158603104	1000	+	.	gene_id "MSTRG.102297"; transcript_id "MSTRG.102297.26"; exon_number "4";
chr2	StringTie	exon	158620990	158621115	1000	+	.	gene_id "MSTRG.102297"; transcript_id "MSTRG.102297.26"; exon_number "5";
chr2	StringTie	exon	158621231	158621421	1000	+	.	gene_id "MSTRG.102297"; transcript_id "MSTRG.102297.26"; exon_number "6";
chr2	StringTie	exon	158624878	158625427	1000	+	.	gene_id "MSTRG.102297"; transcript_id "MSTRG.102297.26"; exon_number "7";
chr2	StringTie	exon	158631753	158631941	1000	+	.	gene_id "MSTRG.102297"; transcript_id "MSTRG.102297.26"; exon_number "8";
chr2	StringTie	exon	158634073	158634289	1000	+	.	gene_id "MSTRG.102297"; transcript_id "MSTRG.102297.26"; exon_number "9";
chr2	StringTie	exon	158640627	158640759	1000	+	.	gene_id "MSTRG.102297"; transcript_id "MSTRG.102297.26"; exon_number "10";
chr2	StringTie	exon	158642486	158642699	1000	+	.	gene_id "MSTRG.102297"; transcript_id "MSTRG.102297.26"; exon_number "11";
chr2	StringTie	exon	158658131	158658314	1000	+	.	gene_id "MSTRG.102297"; transcript_id "MSTRG.102297.26"; exon_number "12";
chr2	StringTie	exon	158661333	158661450	1000	+	.	gene_id "MSTRG.102297"; transcript_id "MSTRG.102297.26"; exon_number "13";
chr2	StringTie	exon	158662897	158663088	1000	+	.	gene_id "MSTRG.102297"; transcript_id "MSTRG.102297.26"; exon_number "14";
chr2	StringTie	exon	158663272	158663445	1000	+	.	gene_id "MSTRG.102297"; transcript_id "MSTRG.102297.26"; exon_number "15";
chr2	StringTie	exon	158666413	158666563	1000	+	.	gene_id "MSTRG.102297"; transcript_id "MSTRG.102297.26"; exon_number "16";
chr2	StringTie	exon	158669720	158669915	1000	+	.	gene_id "MSTRG.102297"; transcript_id "MSTRG.102297.26"; exon_number "17";
chr2	StringTie	exon	158673677	158673761	1000	+	.	gene_id "MSTRG.102297"; transcript_id "MSTRG.102297.26"; exon_number "18";
chr2	StringTie	exon	158673883	158674000	1000	+	.	gene_id "MSTRG.102297"; transcript_id "MSTRG.102297.26"; exon_number "19";
chr2	StringTie	exon	158678581	158678654	1000	+	.	gene_id "MSTRG.102297"; transcript_id "MSTRG.102297.26"; exon_number "20";
chr2	StringTie	exon	158680429	158683025	1000	+	.	gene_id "MSTRG.102297"; transcript_id "MSTRG.102297.26"; exon_number "21";
chr2	StringTie	transcript	158457008	158682964	1000	+	.	gene_id "MSTRG.102297"; transcript_id "MSTRG.102297.27";
chr2	StringTie	exon	158457008	158457218	1000	+	.	gene_id "MSTRG.102297"; transcript_id "MSTRG.102297.27"; exon_number "1";
chr2	StringTie	exon	158533180	158533316	1000	+	.	gene_id "MSTRG.102297"; transcript_id "MSTRG.102297.27"; exon_number "2";
chr2	StringTie	exon	158577271	158577383	1000	+	.	gene_id "MSTRG.102297"; transcript_id "MSTRG.102297.27"; exon_number "3";
chr2	StringTie	exon	158603070	158603104	1000	+	.	gene_id "MSTRG.102297"; transcript_id "MSTRG.102297.27"; exon_number "4";
chr2	StringTie	exon	158620990	158621115	1000	+	.	gene_id "MSTRG.102297"; transcript_id "MSTRG.102297.27"; exon_number "5";
chr2	StringTie	exon	158621231	158621421	1000	+	.	gene_id "MSTRG.102297"; transcript_id "MSTRG.102297.27"; exon_number "6";
chr2	StringTie	exon	158624878	158625427	1000	+	.	gene_id "MSTRG.102297"; transcript_id "MSTRG.102297.27"; exon_number "7";
chr2	StringTie	exon	158631753	158631941	1000	+	.	gene_id "MSTRG.102297"; transcript_id "MSTRG.102297.27"; exon_number "8";
chr2	StringTie	exon	158634073	158634289	1000	+	.	gene_id "MSTRG.102297"; transcript_id "MSTRG.102297.27"; exon_number "9";
chr2	StringTie	exon	158640627	158640759	1000	+	.	gene_id "MSTRG.102297"; transcript_id "MSTRG.102297.27"; exon_number "10";
chr2	StringTie	exon	158642486	158642699	1000	+	.	gene_id "MSTRG.102297"; transcript_id "MSTRG.102297.27"; exon_number "11";
chr2	StringTie	exon	158658131	158658314	1000	+	.	gene_id "MSTRG.102297"; transcript_id "MSTRG.102297.27"; exon_number "12";
chr2	StringTie	exon	158661333	158661450	1000	+	.	gene_id "MSTRG.102297"; transcript_id "MSTRG.102297.27"; exon_number "13";
chr2	StringTie	exon	158662897	158663088	1000	+	.	gene_id "MSTRG.102297"; transcript_id "MSTRG.102297.27"; exon_number "14";
chr2	StringTie	exon	158663272	158663445	1000	+	.	gene_id "MSTRG.102297"; transcript_id "MSTRG.102297.27"; exon_number "15";
chr2	StringTie	exon	158666413	158666563	1000	+	.	gene_id "MSTRG.102297"; transcript_id "MSTRG.102297.27"; exon_number "16";
chr2	StringTie	exon	158669720	158669915	1000	+	.	gene_id "MSTRG.102297"; transcript_id "MSTRG.102297.27"; exon_number "17";
chr2	StringTie	exon	158673677	158673761	1000	+	.	gene_id "MSTRG.102297"; transcript_id "MSTRG.102297.27"; exon_number "18";
chr2	StringTie	exon	158673883	158674000	1000	+	.	gene_id "MSTRG.102297"; transcript_id "MSTRG.102297.27"; exon_number "19";
chr2	StringTie	exon	158676739	158676867	1000	+	.	gene_id "MSTRG.102297"; transcript_id "MSTRG.102297.27"; exon_number "20";
chr2	StringTie	exon	158678199	158678280	1000	+	.	gene_id "MSTRG.102297"; transcript_id "MSTRG.102297.27"; exon_number "21";
chr2	StringTie	exon	158678581	158678654	1000	+	.	gene_id "MSTRG.102297"; transcript_id "MSTRG.102297.27"; exon_number "22";
chr2	StringTie	exon	158680429	158682964	1000	+	.	gene_id "MSTRG.102297"; transcript_id "MSTRG.102297.27"; exon_number "23";
chr2	StringTie	transcript	158457047	158682964	1000	+	.	gene_id "MSTRG.102297"; transcript_id "MSTRG.102297.28";
chr2	StringTie	exon	158457047	158457218	1000	+	.	gene_id "MSTRG.102297"; transcript_id "MSTRG.102297.28"; exon_number "1";
chr2	StringTie	exon	158457812	158458307	1000	+	.	gene_id "MSTRG.102297"; transcript_id "MSTRG.102297.28"; exon_number "2";
chr2	StringTie	exon	158577271	158577383	1000	+	.	gene_id "MSTRG.102297"; transcript_id "MSTRG.102297.28"; exon_number "3";
chr2	StringTie	exon	158603070	158603104	1000	+	.	gene_id "MSTRG.102297"; transcript_id "MSTRG.102297.28"; exon_number "4";
chr2	StringTie	exon	158620990	158621121	1000	+	.	gene_id "MSTRG.102297"; transcript_id "MSTRG.102297.28"; exon_number "5";
chr2	StringTie	exon	158621231	158621421	1000	+	.	gene_id "MSTRG.102297"; transcript_id "MSTRG.102297.28"; exon_number "6";
chr2	StringTie	exon	158624878	158625427	1000	+	.	gene_id "MSTRG.102297"; transcript_id "MSTRG.102297.28"; exon_number "7";
chr2	StringTie	exon	158631753	158631941	1000	+	.	gene_id "MSTRG.102297"; transcript_id "MSTRG.102297.28"; exon_number "8";
chr2	StringTie	exon	158634073	158634289	1000	+	.	gene_id "MSTRG.102297"; transcript_id "MSTRG.102297.28"; exon_number "9";
chr2	StringTie	exon	158640627	158640759	1000	+	.	gene_id "MSTRG.102297"; transcript_id "MSTRG.102297.28"; exon_number "10";
chr2	StringTie	exon	158642486	158642699	1000	+	.	gene_id "MSTRG.102297"; transcript_id "MSTRG.102297.28"; exon_number "11";
chr2	StringTie	exon	158658131	158658314	1000	+	.	gene_id "MSTRG.102297"; transcript_id "MSTRG.102297.28"; exon_number "12";
chr2	StringTie	exon	158661333	158661450	1000	+	.	gene_id "MSTRG.102297"; transcript_id "MSTRG.102297.28"; exon_number "13";
chr2	StringTie	exon	158662897	158663088	1000	+	.	gene_id "MSTRG.102297"; transcript_id "MSTRG.102297.28"; exon_number "14";
chr2	StringTie	exon	158663272	158663445	1000	+	.	gene_id "MSTRG.102297"; transcript_id "MSTRG.102297.28"; exon_number "15";
chr2	StringTie	exon	158666413	158666563	1000	+	.	gene_id "MSTRG.102297"; transcript_id "MSTRG.102297.28"; exon_number "16";
chr2	StringTie	exon	158669720	158669915	1000	+	.	gene_id "MSTRG.102297"; transcript_id "MSTRG.102297.28"; exon_number "17";
chr2	StringTie	exon	158673677	158673761	1000	+	.	gene_id "MSTRG.102297"; transcript_id "MSTRG.102297.28"; exon_number "18";
chr2	StringTie	exon	158673883	158674000	1000	+	.	gene_id "MSTRG.102297"; transcript_id "MSTRG.102297.28"; exon_number "19";
chr2	StringTie	exon	158678581	158678654	1000	+	.	gene_id "MSTRG.102297"; transcript_id "MSTRG.102297.28"; exon_number "20";
chr2	StringTie	exon	158680429	158682964	1000	+	.	gene_id "MSTRG.102297"; transcript_id "MSTRG.102297.28"; exon_number "21";
chr2	StringTie	transcript	158457064	158682955	1000	+	.	gene_id "MSTRG.102297"; transcript_id "MSTRG.102297.29";
chr2	StringTie	exon	158457064	158457218	1000	+	.	gene_id "MSTRG.102297"; transcript_id "MSTRG.102297.29"; exon_number "1";
chr2	StringTie	exon	158457433	158458307	1000	+	.	gene_id "MSTRG.102297"; transcript_id "MSTRG.102297.29"; exon_number "2";
chr2	StringTie	exon	158533180	158533316	1000	+	.	gene_id "MSTRG.102297"; transcript_id "MSTRG.102297.29"; exon_number "3";
chr2	StringTie	exon	158533438	158533534	1000	+	.	gene_id "MSTRG.102297"; transcript_id "MSTRG.102297.29"; exon_number "4";
chr2	StringTie	exon	158577271	158577383	1000	+	.	gene_id "MSTRG.102297"; transcript_id "MSTRG.102297.29"; exon_number "5";
chr2	StringTie	exon	158603070	158603104	1000	+	.	gene_id "MSTRG.102297"; transcript_id "MSTRG.102297.29"; exon_number "6";
chr2	StringTie	exon	158620990	158621115	1000	+	.	gene_id "MSTRG.102297"; transcript_id "MSTRG.102297.29"; exon_number "7";
chr2	StringTie	exon	158621231	158621421	1000	+	.	gene_id "MSTRG.102297"; transcript_id "MSTRG.102297.29"; exon_number "8";
chr2	StringTie	exon	158624878	158625427	1000	+	.	gene_id "MSTRG.102297"; transcript_id "MSTRG.102297.29"; exon_number "9";
chr2	StringTie	exon	158631753	158631941	1000	+	.	gene_id "MSTRG.102297"; transcript_id "MSTRG.102297.29"; exon_number "10";
chr2	StringTie	exon	158634073	158634289	1000	+	.	gene_id "MSTRG.102297"; transcript_id "MSTRG.102297.29"; exon_number "11";
chr2	StringTie	exon	158640627	158640759	1000	+	.	gene_id "MSTRG.102297"; transcript_id "MSTRG.102297.29"; exon_number "12";
chr2	StringTie	exon	158642486	158642699	1000	+	.	gene_id "MSTRG.102297"; transcript_id "MSTRG.102297.29"; exon_number "13";
chr2	StringTie	exon	158658131	158658314	1000	+	.	gene_id "MSTRG.102297"; transcript_id "MSTRG.102297.29"; exon_number "14";
chr2	StringTie	exon	158661333	158661450	1000	+	.	gene_id "MSTRG.102297"; transcript_id "MSTRG.102297.29"; exon_number "15";
chr2	StringTie	exon	158662897	158663088	1000	+	.	gene_id "MSTRG.102297"; transcript_id "MSTRG.102297.29"; exon_number "16";
chr2	StringTie	exon	158663272	158663445	1000	+	.	gene_id "MSTRG.102297"; transcript_id "MSTRG.102297.29"; exon_number "17";
chr2	StringTie	exon	158666413	158666563	1000	+	.	gene_id "MSTRG.102297"; transcript_id "MSTRG.102297.29"; exon_number "18";
chr2	StringTie	exon	158669720	158669915	1000	+	.	gene_id "MSTRG.102297"; transcript_id "MSTRG.102297.29"; exon_number "19";
chr2	StringTie	exon	158673677	158673761	1000	+	.	gene_id "MSTRG.102297"; transcript_id "MSTRG.102297.29"; exon_number "20";
chr2	StringTie	exon	158673883	158674000	1000	+	.	gene_id "MSTRG.102297"; transcript_id "MSTRG.102297.29"; exon_number "21";
chr2	StringTie	exon	158678581	158678654	1000	+	.	gene_id "MSTRG.102297"; transcript_id "MSTRG.102297.29"; exon_number "22";
chr2	StringTie	exon	158680429	158682955	1000	+	.	gene_id "MSTRG.102297"; transcript_id "MSTRG.102297.29"; exon_number "23";
chr2	StringTie	transcript	158456782	158683118	1000	+	.	gene_id "MSTRG.102297"; transcript_id "MSTRG.102297.3";
chr2	StringTie	exon	158456782	158457218	1000	+	.	gene_id "MSTRG.102297"; transcript_id "MSTRG.102297.3"; exon_number "1";
chr2	StringTie	exon	158458264	158458307	1000	+	.	gene_id "MSTRG.102297"; transcript_id "MSTRG.102297.3"; exon_number "2";
chr2	StringTie	exon	158533180	158533316	1000	+	.	gene_id "MSTRG.102297"; transcript_id "MSTRG.102297.3"; exon_number "3";
chr2	StringTie	exon	158577271	158577383	1000	+	.	gene_id "MSTRG.102297"; transcript_id "MSTRG.102297.3"; exon_number "4";
chr2	StringTie	exon	158603070	158603104	1000	+	.	gene_id "MSTRG.102297"; transcript_id "MSTRG.102297.3"; exon_number "5";
chr2	StringTie	exon	158620990	158621121	1000	+	.	gene_id "MSTRG.102297"; transcript_id "MSTRG.102297.3"; exon_number "6";
chr2	StringTie	exon	158621231	158621421	1000	+	.	gene_id "MSTRG.102297"; transcript_id "MSTRG.102297.3"; exon_number "7";
chr2	StringTie	exon	158624878	158625427	1000	+	.	gene_id "MSTRG.102297"; transcript_id "MSTRG.102297.3"; exon_number "8";
chr2	StringTie	exon	158631753	158631941	1000	+	.	gene_id "MSTRG.102297"; transcript_id "MSTRG.102297.3"; exon_number "9";
chr2	StringTie	exon	158634070	158634289	1000	+	.	gene_id "MSTRG.102297"; transcript_id "MSTRG.102297.3"; exon_number "10";
chr2	StringTie	exon	158640627	158640759	1000	+	.	gene_id "MSTRG.102297"; transcript_id "MSTRG.102297.3"; exon_number "11";
chr2	StringTie	exon	158642486	158642699	1000	+	.	gene_id "MSTRG.102297"; transcript_id "MSTRG.102297.3"; exon_number "12";
chr2	StringTie	exon	158658131	158658314	1000	+	.	gene_id "MSTRG.102297"; transcript_id "MSTRG.102297.3"; exon_number "13";
chr2	StringTie	exon	158661333	158661450	1000	+	.	gene_id "MSTRG.102297"; transcript_id "MSTRG.102297.3"; exon_number "14";
chr2	StringTie	exon	158662897	158663088	1000	+	.	gene_id "MSTRG.102297"; transcript_id "MSTRG.102297.3"; exon_number "15";
chr2	StringTie	exon	158663272	158663445	1000	+	.	gene_id "MSTRG.102297"; transcript_id "MSTRG.102297.3"; exon_number "16";
chr2	StringTie	exon	158666413	158666563	1000	+	.	gene_id "MSTRG.102297"; transcript_id "MSTRG.102297.3"; exon_number "17";
chr2	StringTie	exon	158669720	158669915	1000	+	.	gene_id "MSTRG.102297"; transcript_id "MSTRG.102297.3"; exon_number "18";
chr2	StringTie	exon	158673677	158673761	1000	+	.	gene_id "MSTRG.102297"; transcript_id "MSTRG.102297.3"; exon_number "19";
chr2	StringTie	exon	158673883	158674000	1000	+	.	gene_id "MSTRG.102297"; transcript_id "MSTRG.102297.3"; exon_number "20";
chr2	StringTie	exon	158676739	158676867	1000	+	.	gene_id "MSTRG.102297"; transcript_id "MSTRG.102297.3"; exon_number "21";
chr2	StringTie	exon	158678581	158678654	1000	+	.	gene_id "MSTRG.102297"; transcript_id "MSTRG.102297.3"; exon_number "22";
chr2	StringTie	exon	158680429	158683118	1000	+	.	gene_id "MSTRG.102297"; transcript_id "MSTRG.102297.3"; exon_number "23";
chr2	StringTie	transcript	158457065	158681435	1000	+	.	gene_id "MSTRG.102297"; transcript_id "MSTRG.102297.30";
chr2	StringTie	exon	158457065	158457218	1000	+	.	gene_id "MSTRG.102297"; transcript_id "MSTRG.102297.30"; exon_number "1";
chr2	StringTie	exon	158457868	158458307	1000	+	.	gene_id "MSTRG.102297"; transcript_id "MSTRG.102297.30"; exon_number "2";
chr2	StringTie	exon	158533180	158533316	1000	+	.	gene_id "MSTRG.102297"; transcript_id "MSTRG.102297.30"; exon_number "3";
chr2	StringTie	exon	158577271	158577383	1000	+	.	gene_id "MSTRG.102297"; transcript_id "MSTRG.102297.30"; exon_number "4";
chr2	StringTie	exon	158603070	158603104	1000	+	.	gene_id "MSTRG.102297"; transcript_id "MSTRG.102297.30"; exon_number "5";
chr2	StringTie	exon	158620990	158621115	1000	+	.	gene_id "MSTRG.102297"; transcript_id "MSTRG.102297.30"; exon_number "6";
chr2	StringTie	exon	158621231	158621421	1000	+	.	gene_id "MSTRG.102297"; transcript_id "MSTRG.102297.30"; exon_number "7";
chr2	StringTie	exon	158624955	158625427	1000	+	.	gene_id "MSTRG.102297"; transcript_id "MSTRG.102297.30"; exon_number "8";
chr2	StringTie	exon	158631753	158631941	1000	+	.	gene_id "MSTRG.102297"; transcript_id "MSTRG.102297.30"; exon_number "9";
chr2	StringTie	exon	158634070	158634289	1000	+	.	gene_id "MSTRG.102297"; transcript_id "MSTRG.102297.30"; exon_number "10";
chr2	StringTie	exon	158640627	158640759	1000	+	.	gene_id "MSTRG.102297"; transcript_id "MSTRG.102297.30"; exon_number "11";
chr2	StringTie	exon	158642486	158642699	1000	+	.	gene_id "MSTRG.102297"; transcript_id "MSTRG.102297.30"; exon_number "12";
chr2	StringTie	exon	158658131	158658314	1000	+	.	gene_id "MSTRG.102297"; transcript_id "MSTRG.102297.30"; exon_number "13";
chr2	StringTie	exon	158661333	158661450	1000	+	.	gene_id "MSTRG.102297"; transcript_id "MSTRG.102297.30"; exon_number "14";
chr2	StringTie	exon	158662897	158663088	1000	+	.	gene_id "MSTRG.102297"; transcript_id "MSTRG.102297.30"; exon_number "15";
chr2	StringTie	exon	158663272	158663445	1000	+	.	gene_id "MSTRG.102297"; transcript_id "MSTRG.102297.30"; exon_number "16";
chr2	StringTie	exon	158666413	158666563	1000	+	.	gene_id "MSTRG.102297"; transcript_id "MSTRG.102297.30"; exon_number "17";
chr2	StringTie	exon	158669720	158669915	1000	+	.	gene_id "MSTRG.102297"; transcript_id "MSTRG.102297.30"; exon_number "18";
chr2	StringTie	exon	158673677	158673761	1000	+	.	gene_id "MSTRG.102297"; transcript_id "MSTRG.102297.30"; exon_number "19";
chr2	StringTie	exon	158673883	158674000	1000	+	.	gene_id "MSTRG.102297"; transcript_id "MSTRG.102297.30"; exon_number "20";
chr2	StringTie	exon	158678581	158678654	1000	+	.	gene_id "MSTRG.102297"; transcript_id "MSTRG.102297.30"; exon_number "21";
chr2	StringTie	exon	158680429	158681435	1000	+	.	gene_id "MSTRG.102297"; transcript_id "MSTRG.102297.30"; exon_number "22";
chr2	StringTie	transcript	158457071	158681462	1000	+	.	gene_id "MSTRG.102297"; transcript_id "MSTRG.102297.31";
chr2	StringTie	exon	158457071	158457218	1000	+	.	gene_id "MSTRG.102297"; transcript_id "MSTRG.102297.31"; exon_number "1";
chr2	StringTie	exon	158533180	158533316	1000	+	.	gene_id "MSTRG.102297"; transcript_id "MSTRG.102297.31"; exon_number "2";
chr2	StringTie	exon	158577271	158577383	1000	+	.	gene_id "MSTRG.102297"; transcript_id "MSTRG.102297.31"; exon_number "3";
chr2	StringTie	exon	158603070	158603104	1000	+	.	gene_id "MSTRG.102297"; transcript_id "MSTRG.102297.31"; exon_number "4";
chr2	StringTie	exon	158620990	158621115	1000	+	.	gene_id "MSTRG.102297"; transcript_id "MSTRG.102297.31"; exon_number "5";
chr2	StringTie	exon	158621231	158621421	1000	+	.	gene_id "MSTRG.102297"; transcript_id "MSTRG.102297.31"; exon_number "6";
chr2	StringTie	exon	158624878	158625427	1000	+	.	gene_id "MSTRG.102297"; transcript_id "MSTRG.102297.31"; exon_number "7";
chr2	StringTie	exon	158631753	158631941	1000	+	.	gene_id "MSTRG.102297"; transcript_id "MSTRG.102297.31"; exon_number "8";
chr2	StringTie	exon	158634073	158634289	1000	+	.	gene_id "MSTRG.102297"; transcript_id "MSTRG.102297.31"; exon_number "9";
chr2	StringTie	exon	158640627	158640759	1000	+	.	gene_id "MSTRG.102297"; transcript_id "MSTRG.102297.31"; exon_number "10";
chr2	StringTie	exon	158642486	158642699	1000	+	.	gene_id "MSTRG.102297"; transcript_id "MSTRG.102297.31"; exon_number "11";
chr2	StringTie	exon	158658131	158658314	1000	+	.	gene_id "MSTRG.102297"; transcript_id "MSTRG.102297.31"; exon_number "12";
chr2	StringTie	exon	158661333	158661450	1000	+	.	gene_id "MSTRG.102297"; transcript_id "MSTRG.102297.31"; exon_number "13";
chr2	StringTie	exon	158662897	158663088	1000	+	.	gene_id "MSTRG.102297"; transcript_id "MSTRG.102297.31"; exon_number "14";
chr2	StringTie	exon	158663272	158663445	1000	+	.	gene_id "MSTRG.102297"; transcript_id "MSTRG.102297.31"; exon_number "15";
chr2	StringTie	exon	158666413	158666563	1000	+	.	gene_id "MSTRG.102297"; transcript_id "MSTRG.102297.31"; exon_number "16";
chr2	StringTie	exon	158669178	158669302	1000	+	.	gene_id "MSTRG.102297"; transcript_id "MSTRG.102297.31"; exon_number "17";
chr2	StringTie	exon	158669720	158669915	1000	+	.	gene_id "MSTRG.102297"; transcript_id "MSTRG.102297.31"; exon_number "18";
chr2	StringTie	exon	158673677	158673761	1000	+	.	gene_id "MSTRG.102297"; transcript_id "MSTRG.102297.31"; exon_number "19";
chr2	StringTie	exon	158673883	158674000	1000	+	.	gene_id "MSTRG.102297"; transcript_id "MSTRG.102297.31"; exon_number "20";
chr2	StringTie	exon	158678581	158678654	1000	+	.	gene_id "MSTRG.102297"; transcript_id "MSTRG.102297.31"; exon_number "21";
chr2	StringTie	exon	158680429	158681462	1000	+	.	gene_id "MSTRG.102297"; transcript_id "MSTRG.102297.31"; exon_number "22";
chr2	StringTie	transcript	158457078	158683085	1000	+	.	gene_id "MSTRG.102297"; transcript_id "MSTRG.102297.32";
chr2	StringTie	exon	158457078	158457218	1000	+	.	gene_id "MSTRG.102297"; transcript_id "MSTRG.102297.32"; exon_number "1";
chr2	StringTie	exon	158458264	158458307	1000	+	.	gene_id "MSTRG.102297"; transcript_id "MSTRG.102297.32"; exon_number "2";
chr2	StringTie	exon	158533180	158533316	1000	+	.	gene_id "MSTRG.102297"; transcript_id "MSTRG.102297.32"; exon_number "3";
chr2	StringTie	exon	158546358	158546386	1000	+	.	gene_id "MSTRG.102297"; transcript_id "MSTRG.102297.32"; exon_number "4";
chr2	StringTie	exon	158577271	158577383	1000	+	.	gene_id "MSTRG.102297"; transcript_id "MSTRG.102297.32"; exon_number "5";
chr2	StringTie	exon	158603070	158603104	1000	+	.	gene_id "MSTRG.102297"; transcript_id "MSTRG.102297.32"; exon_number "6";
chr2	StringTie	exon	158620990	158621115	1000	+	.	gene_id "MSTRG.102297"; transcript_id "MSTRG.102297.32"; exon_number "7";
chr2	StringTie	exon	158621231	158621421	1000	+	.	gene_id "MSTRG.102297"; transcript_id "MSTRG.102297.32"; exon_number "8";
chr2	StringTie	exon	158624878	158625427	1000	+	.	gene_id "MSTRG.102297"; transcript_id "MSTRG.102297.32"; exon_number "9";
chr2	StringTie	exon	158631753	158631941	1000	+	.	gene_id "MSTRG.102297"; transcript_id "MSTRG.102297.32"; exon_number "10";
chr2	StringTie	exon	158634073	158634289	1000	+	.	gene_id "MSTRG.102297"; transcript_id "MSTRG.102297.32"; exon_number "11";
chr2	StringTie	exon	158640627	158640759	1000	+	.	gene_id "MSTRG.102297"; transcript_id "MSTRG.102297.32"; exon_number "12";
chr2	StringTie	exon	158642486	158642699	1000	+	.	gene_id "MSTRG.102297"; transcript_id "MSTRG.102297.32"; exon_number "13";
chr2	StringTie	exon	158658131	158658314	1000	+	.	gene_id "MSTRG.102297"; transcript_id "MSTRG.102297.32"; exon_number "14";
chr2	StringTie	exon	158661333	158661450	1000	+	.	gene_id "MSTRG.102297"; transcript_id "MSTRG.102297.32"; exon_number "15";
chr2	StringTie	exon	158662897	158663088	1000	+	.	gene_id "MSTRG.102297"; transcript_id "MSTRG.102297.32"; exon_number "16";
chr2	StringTie	exon	158663272	158663445	1000	+	.	gene_id "MSTRG.102297"; transcript_id "MSTRG.102297.32"; exon_number "17";
chr2	StringTie	exon	158666413	158666563	1000	+	.	gene_id "MSTRG.102297"; transcript_id "MSTRG.102297.32"; exon_number "18";
chr2	StringTie	exon	158669720	158669915	1000	+	.	gene_id "MSTRG.102297"; transcript_id "MSTRG.102297.32"; exon_number "19";
chr2	StringTie	exon	158673677	158673761	1000	+	.	gene_id "MSTRG.102297"; transcript_id "MSTRG.102297.32"; exon_number "20";
chr2	StringTie	exon	158673883	158674000	1000	+	.	gene_id "MSTRG.102297"; transcript_id "MSTRG.102297.32"; exon_number "21";
chr2	StringTie	exon	158676739	158676867	1000	+	.	gene_id "MSTRG.102297"; transcript_id "MSTRG.102297.32"; exon_number "22";
chr2	StringTie	exon	158678581	158678654	1000	+	.	gene_id "MSTRG.102297"; transcript_id "MSTRG.102297.32"; exon_number "23";
chr2	StringTie	exon	158680429	158683085	1000	+	.	gene_id "MSTRG.102297"; transcript_id "MSTRG.102297.32"; exon_number "24";
chr2	StringTie	transcript	158457082	158681431	1000	+	.	gene_id "MSTRG.102297"; transcript_id "MSTRG.102297.33";
chr2	StringTie	exon	158457082	158457218	1000	+	.	gene_id "MSTRG.102297"; transcript_id "MSTRG.102297.33"; exon_number "1";
chr2	StringTie	exon	158533180	158533316	1000	+	.	gene_id "MSTRG.102297"; transcript_id "MSTRG.102297.33"; exon_number "2";
chr2	StringTie	exon	158533438	158533534	1000	+	.	gene_id "MSTRG.102297"; transcript_id "MSTRG.102297.33"; exon_number "3";
chr2	StringTie	exon	158577271	158577383	1000	+	.	gene_id "MSTRG.102297"; transcript_id "MSTRG.102297.33"; exon_number "4";
chr2	StringTie	exon	158603070	158603104	1000	+	.	gene_id "MSTRG.102297"; transcript_id "MSTRG.102297.33"; exon_number "5";
chr2	StringTie	exon	158620990	158621115	1000	+	.	gene_id "MSTRG.102297"; transcript_id "MSTRG.102297.33"; exon_number "6";
chr2	StringTie	exon	158621231	158621421	1000	+	.	gene_id "MSTRG.102297"; transcript_id "MSTRG.102297.33"; exon_number "7";
chr2	StringTie	exon	158625125	158625427	1000	+	.	gene_id "MSTRG.102297"; transcript_id "MSTRG.102297.33"; exon_number "8";
chr2	StringTie	exon	158631753	158631941	1000	+	.	gene_id "MSTRG.102297"; transcript_id "MSTRG.102297.33"; exon_number "9";
chr2	StringTie	exon	158634073	158634289	1000	+	.	gene_id "MSTRG.102297"; transcript_id "MSTRG.102297.33"; exon_number "10";
chr2	StringTie	exon	158640627	158640759	1000	+	.	gene_id "MSTRG.102297"; transcript_id "MSTRG.102297.33"; exon_number "11";
chr2	StringTie	exon	158642486	158642699	1000	+	.	gene_id "MSTRG.102297"; transcript_id "MSTRG.102297.33"; exon_number "12";
chr2	StringTie	exon	158658131	158658314	1000	+	.	gene_id "MSTRG.102297"; transcript_id "MSTRG.102297.33"; exon_number "13";
chr2	StringTie	exon	158661333	158661450	1000	+	.	gene_id "MSTRG.102297"; transcript_id "MSTRG.102297.33"; exon_number "14";
chr2	StringTie	exon	158662897	158663088	1000	+	.	gene_id "MSTRG.102297"; transcript_id "MSTRG.102297.33"; exon_number "15";
chr2	StringTie	exon	158663272	158663445	1000	+	.	gene_id "MSTRG.102297"; transcript_id "MSTRG.102297.33"; exon_number "16";
chr2	StringTie	exon	158666413	158666563	1000	+	.	gene_id "MSTRG.102297"; transcript_id "MSTRG.102297.33"; exon_number "17";
chr2	StringTie	exon	158669720	158669915	1000	+	.	gene_id "MSTRG.102297"; transcript_id "MSTRG.102297.33"; exon_number "18";
chr2	StringTie	exon	158673677	158673761	1000	+	.	gene_id "MSTRG.102297"; transcript_id "MSTRG.102297.33"; exon_number "19";
chr2	StringTie	exon	158673883	158674000	1000	+	.	gene_id "MSTRG.102297"; transcript_id "MSTRG.102297.33"; exon_number "20";
chr2	StringTie	exon	158678581	158678654	1000	+	.	gene_id "MSTRG.102297"; transcript_id "MSTRG.102297.33"; exon_number "21";
chr2	StringTie	exon	158680429	158681431	1000	+	.	gene_id "MSTRG.102297"; transcript_id "MSTRG.102297.33"; exon_number "22";
chr2	StringTie	transcript	158457086	158681462	1000	+	.	gene_id "MSTRG.102297"; transcript_id "MSTRG.102297.34";
chr2	StringTie	exon	158457086	158457218	1000	+	.	gene_id "MSTRG.102297"; transcript_id "MSTRG.102297.34"; exon_number "1";
chr2	StringTie	exon	158533180	158533316	1000	+	.	gene_id "MSTRG.102297"; transcript_id "MSTRG.102297.34"; exon_number "2";
chr2	StringTie	exon	158577271	158577383	1000	+	.	gene_id "MSTRG.102297"; transcript_id "MSTRG.102297.34"; exon_number "3";
chr2	StringTie	exon	158603070	158603104	1000	+	.	gene_id "MSTRG.102297"; transcript_id "MSTRG.102297.34"; exon_number "4";
chr2	StringTie	exon	158620990	158621115	1000	+	.	gene_id "MSTRG.102297"; transcript_id "MSTRG.102297.34"; exon_number "5";
chr2	StringTie	exon	158621231	158621421	1000	+	.	gene_id "MSTRG.102297"; transcript_id "MSTRG.102297.34"; exon_number "6";
chr2	StringTie	exon	158624878	158625427	1000	+	.	gene_id "MSTRG.102297"; transcript_id "MSTRG.102297.34"; exon_number "7";
chr2	StringTie	exon	158631753	158631941	1000	+	.	gene_id "MSTRG.102297"; transcript_id "MSTRG.102297.34"; exon_number "8";
chr2	StringTie	exon	158634073	158634289	1000	+	.	gene_id "MSTRG.102297"; transcript_id "MSTRG.102297.34"; exon_number "9";
chr2	StringTie	exon	158640627	158640759	1000	+	.	gene_id "MSTRG.102297"; transcript_id "MSTRG.102297.34"; exon_number "10";
chr2	StringTie	exon	158642486	158642699	1000	+	.	gene_id "MSTRG.102297"; transcript_id "MSTRG.102297.34"; exon_number "11";
chr2	StringTie	exon	158658131	158658314	1000	+	.	gene_id "MSTRG.102297"; transcript_id "MSTRG.102297.34"; exon_number "12";
chr2	StringTie	exon	158661333	158661644	1000	+	.	gene_id "MSTRG.102297"; transcript_id "MSTRG.102297.34"; exon_number "13";
chr2	StringTie	exon	158662897	158663088	1000	+	.	gene_id "MSTRG.102297"; transcript_id "MSTRG.102297.34"; exon_number "14";
chr2	StringTie	exon	158663272	158663445	1000	+	.	gene_id "MSTRG.102297"; transcript_id "MSTRG.102297.34"; exon_number "15";
chr2	StringTie	exon	158666413	158666563	1000	+	.	gene_id "MSTRG.102297"; transcript_id "MSTRG.102297.34"; exon_number "16";
chr2	StringTie	exon	158669720	158669915	1000	+	.	gene_id "MSTRG.102297"; transcript_id "MSTRG.102297.34"; exon_number "17";
chr2	StringTie	exon	158673677	158673761	1000	+	.	gene_id "MSTRG.102297"; transcript_id "MSTRG.102297.34"; exon_number "18";
chr2	StringTie	exon	158673883	158674000	1000	+	.	gene_id "MSTRG.102297"; transcript_id "MSTRG.102297.34"; exon_number "19";
chr2	StringTie	exon	158678581	158678654	1000	+	.	gene_id "MSTRG.102297"; transcript_id "MSTRG.102297.34"; exon_number "20";
chr2	StringTie	exon	158680429	158681462	1000	+	.	gene_id "MSTRG.102297"; transcript_id "MSTRG.102297.34"; exon_number "21";
chr2	StringTie	transcript	158457086	158682964	1000	+	.	gene_id "MSTRG.102297"; transcript_id "MSTRG.102297.35";
chr2	StringTie	exon	158457086	158457218	1000	+	.	gene_id "MSTRG.102297"; transcript_id "MSTRG.102297.35"; exon_number "1";
chr2	StringTie	exon	158458145	158458307	1000	+	.	gene_id "MSTRG.102297"; transcript_id "MSTRG.102297.35"; exon_number "2";
chr2	StringTie	exon	158533180	158533316	1000	+	.	gene_id "MSTRG.102297"; transcript_id "MSTRG.102297.35"; exon_number "3";
chr2	StringTie	exon	158577271	158577383	1000	+	.	gene_id "MSTRG.102297"; transcript_id "MSTRG.102297.35"; exon_number "4";
chr2	StringTie	exon	158588225	158588285	1000	+	.	gene_id "MSTRG.102297"; transcript_id "MSTRG.102297.35"; exon_number "5";
chr2	StringTie	exon	158588888	158588939	1000	+	.	gene_id "MSTRG.102297"; transcript_id "MSTRG.102297.35"; exon_number "6";
chr2	StringTie	exon	158603070	158603104	1000	+	.	gene_id "MSTRG.102297"; transcript_id "MSTRG.102297.35"; exon_number "7";
chr2	StringTie	exon	158620990	158621121	1000	+	.	gene_id "MSTRG.102297"; transcript_id "MSTRG.102297.35"; exon_number "8";
chr2	StringTie	exon	158621231	158621421	1000	+	.	gene_id "MSTRG.102297"; transcript_id "MSTRG.102297.35"; exon_number "9";
chr2	StringTie	exon	158624878	158625427	1000	+	.	gene_id "MSTRG.102297"; transcript_id "MSTRG.102297.35"; exon_number "10";
chr2	StringTie	exon	158631753	158631941	1000	+	.	gene_id "MSTRG.102297"; transcript_id "MSTRG.102297.35"; exon_number "11";
chr2	StringTie	exon	158634070	158634289	1000	+	.	gene_id "MSTRG.102297"; transcript_id "MSTRG.102297.35"; exon_number "12";
chr2	StringTie	exon	158640627	158640759	1000	+	.	gene_id "MSTRG.102297"; transcript_id "MSTRG.102297.35"; exon_number "13";
chr2	StringTie	exon	158642486	158642699	1000	+	.	gene_id "MSTRG.102297"; transcript_id "MSTRG.102297.35"; exon_number "14";
chr2	StringTie	exon	158658131	158658314	1000	+	.	gene_id "MSTRG.102297"; transcript_id "MSTRG.102297.35"; exon_number "15";
chr2	StringTie	exon	158661333	158661450	1000	+	.	gene_id "MSTRG.102297"; transcript_id "MSTRG.102297.35"; exon_number "16";
chr2	StringTie	exon	158662897	158663088	1000	+	.	gene_id "MSTRG.102297"; transcript_id "MSTRG.102297.35"; exon_number "17";
chr2	StringTie	exon	158663272	158663445	1000	+	.	gene_id "MSTRG.102297"; transcript_id "MSTRG.102297.35"; exon_number "18";
chr2	StringTie	exon	158666413	158666563	1000	+	.	gene_id "MSTRG.102297"; transcript_id "MSTRG.102297.35"; exon_number "19";
chr2	StringTie	exon	158669720	158669915	1000	+	.	gene_id "MSTRG.102297"; transcript_id "MSTRG.102297.35"; exon_number "20";
chr2	StringTie	exon	158673677	158673761	1000	+	.	gene_id "MSTRG.102297"; transcript_id "MSTRG.102297.35"; exon_number "21";
chr2	StringTie	exon	158673883	158674000	1000	+	.	gene_id "MSTRG.102297"; transcript_id "MSTRG.102297.35"; exon_number "22";
chr2	StringTie	exon	158678581	158678654	1000	+	.	gene_id "MSTRG.102297"; transcript_id "MSTRG.102297.35"; exon_number "23";
chr2	StringTie	exon	158680429	158682964	1000	+	.	gene_id "MSTRG.102297"; transcript_id "MSTRG.102297.35"; exon_number "24";
chr2	StringTie	transcript	158457089	158682810	1000	+	.	gene_id "MSTRG.102297"; transcript_id "MSTRG.102297.36";
chr2	StringTie	exon	158457089	158457218	1000	+	.	gene_id "MSTRG.102297"; transcript_id "MSTRG.102297.36"; exon_number "1";
chr2	StringTie	exon	158533180	158533316	1000	+	.	gene_id "MSTRG.102297"; transcript_id "MSTRG.102297.36"; exon_number "2";
chr2	StringTie	exon	158603070	158603104	1000	+	.	gene_id "MSTRG.102297"; transcript_id "MSTRG.102297.36"; exon_number "3";
chr2	StringTie	exon	158620990	158621121	1000	+	.	gene_id "MSTRG.102297"; transcript_id "MSTRG.102297.36"; exon_number "4";
chr2	StringTie	exon	158621231	158621421	1000	+	.	gene_id "MSTRG.102297"; transcript_id "MSTRG.102297.36"; exon_number "5";
chr2	StringTie	exon	158624878	158625427	1000	+	.	gene_id "MSTRG.102297"; transcript_id "MSTRG.102297.36"; exon_number "6";
chr2	StringTie	exon	158631753	158631941	1000	+	.	gene_id "MSTRG.102297"; transcript_id "MSTRG.102297.36"; exon_number "7";
chr2	StringTie	exon	158634070	158634289	1000	+	.	gene_id "MSTRG.102297"; transcript_id "MSTRG.102297.36"; exon_number "8";
chr2	StringTie	exon	158640627	158640759	1000	+	.	gene_id "MSTRG.102297"; transcript_id "MSTRG.102297.36"; exon_number "9";
chr2	StringTie	exon	158642486	158642699	1000	+	.	gene_id "MSTRG.102297"; transcript_id "MSTRG.102297.36"; exon_number "10";
chr2	StringTie	exon	158658131	158658314	1000	+	.	gene_id "MSTRG.102297"; transcript_id "MSTRG.102297.36"; exon_number "11";
chr2	StringTie	exon	158661333	158661450	1000	+	.	gene_id "MSTRG.102297"; transcript_id "MSTRG.102297.36"; exon_number "12";
chr2	StringTie	exon	158662897	158663088	1000	+	.	gene_id "MSTRG.102297"; transcript_id "MSTRG.102297.36"; exon_number "13";
chr2	StringTie	exon	158663272	158663445	1000	+	.	gene_id "MSTRG.102297"; transcript_id "MSTRG.102297.36"; exon_number "14";
chr2	StringTie	exon	158666413	158666563	1000	+	.	gene_id "MSTRG.102297"; transcript_id "MSTRG.102297.36"; exon_number "15";
chr2	StringTie	exon	158669720	158669915	1000	+	.	gene_id "MSTRG.102297"; transcript_id "MSTRG.102297.36"; exon_number "16";
chr2	StringTie	exon	158673677	158673761	1000	+	.	gene_id "MSTRG.102297"; transcript_id "MSTRG.102297.36"; exon_number "17";
chr2	StringTie	exon	158673883	158674000	1000	+	.	gene_id "MSTRG.102297"; transcript_id "MSTRG.102297.36"; exon_number "18";
chr2	StringTie	exon	158678581	158678654	1000	+	.	gene_id "MSTRG.102297"; transcript_id "MSTRG.102297.36"; exon_number "19";
chr2	StringTie	exon	158680429	158682810	1000	+	.	gene_id "MSTRG.102297"; transcript_id "MSTRG.102297.36"; exon_number "20";
chr2	StringTie	transcript	158457095	158681424	1000	+	.	gene_id "MSTRG.102297"; transcript_id "MSTRG.102297.37";
chr2	StringTie	exon	158457095	158457218	1000	+	.	gene_id "MSTRG.102297"; transcript_id "MSTRG.102297.37"; exon_number "1";
chr2	StringTie	exon	158577271	158577383	1000	+	.	gene_id "MSTRG.102297"; transcript_id "MSTRG.102297.37"; exon_number "2";
chr2	StringTie	exon	158603070	158603104	1000	+	.	gene_id "MSTRG.102297"; transcript_id "MSTRG.102297.37"; exon_number "3";
chr2	StringTie	exon	158620990	158621115	1000	+	.	gene_id "MSTRG.102297"; transcript_id "MSTRG.102297.37"; exon_number "4";
chr2	StringTie	exon	158621231	158621421	1000	+	.	gene_id "MSTRG.102297"; transcript_id "MSTRG.102297.37"; exon_number "5";
chr2	StringTie	exon	158624878	158625427	1000	+	.	gene_id "MSTRG.102297"; transcript_id "MSTRG.102297.37"; exon_number "6";
chr2	StringTie	exon	158631753	158631941	1000	+	.	gene_id "MSTRG.102297"; transcript_id "MSTRG.102297.37"; exon_number "7";
chr2	StringTie	exon	158634070	158634289	1000	+	.	gene_id "MSTRG.102297"; transcript_id "MSTRG.102297.37"; exon_number "8";
chr2	StringTie	exon	158640627	158640759	1000	+	.	gene_id "MSTRG.102297"; transcript_id "MSTRG.102297.37"; exon_number "9";
chr2	StringTie	exon	158642486	158642699	1000	+	.	gene_id "MSTRG.102297"; transcript_id "MSTRG.102297.37"; exon_number "10";
chr2	StringTie	exon	158658131	158658314	1000	+	.	gene_id "MSTRG.102297"; transcript_id "MSTRG.102297.37"; exon_number "11";
chr2	StringTie	exon	158661333	158661450	1000	+	.	gene_id "MSTRG.102297"; transcript_id "MSTRG.102297.37"; exon_number "12";
chr2	StringTie	exon	158662897	158663088	1000	+	.	gene_id "MSTRG.102297"; transcript_id "MSTRG.102297.37"; exon_number "13";
chr2	StringTie	exon	158663272	158663445	1000	+	.	gene_id "MSTRG.102297"; transcript_id "MSTRG.102297.37"; exon_number "14";
chr2	StringTie	exon	158666413	158666563	1000	+	.	gene_id "MSTRG.102297"; transcript_id "MSTRG.102297.37"; exon_number "15";
chr2	StringTie	exon	158669720	158669915	1000	+	.	gene_id "MSTRG.102297"; transcript_id "MSTRG.102297.37"; exon_number "16";
chr2	StringTie	exon	158673677	158673761	1000	+	.	gene_id "MSTRG.102297"; transcript_id "MSTRG.102297.37"; exon_number "17";
chr2	StringTie	exon	158673883	158674000	1000	+	.	gene_id "MSTRG.102297"; transcript_id "MSTRG.102297.37"; exon_number "18";
chr2	StringTie	exon	158678581	158678654	1000	+	.	gene_id "MSTRG.102297"; transcript_id "MSTRG.102297.37"; exon_number "19";
chr2	StringTie	exon	158680429	158681424	1000	+	.	gene_id "MSTRG.102297"; transcript_id "MSTRG.102297.37"; exon_number "20";
chr2	StringTie	transcript	158457095	158681430	1000	+	.	gene_id "MSTRG.102297"; transcript_id "MSTRG.102297.38";
chr2	StringTie	exon	158457095	158457218	1000	+	.	gene_id "MSTRG.102297"; transcript_id "MSTRG.102297.38"; exon_number "1";
chr2	StringTie	exon	158533180	158533316	1000	+	.	gene_id "MSTRG.102297"; transcript_id "MSTRG.102297.38"; exon_number "2";
chr2	StringTie	exon	158603070	158603104	1000	+	.	gene_id "MSTRG.102297"; transcript_id "MSTRG.102297.38"; exon_number "3";
chr2	StringTie	exon	158620990	158621115	1000	+	.	gene_id "MSTRG.102297"; transcript_id "MSTRG.102297.38"; exon_number "4";
chr2	StringTie	exon	158621231	158621421	1000	+	.	gene_id "MSTRG.102297"; transcript_id "MSTRG.102297.38"; exon_number "5";
chr2	StringTie	exon	158624878	158625427	1000	+	.	gene_id "MSTRG.102297"; transcript_id "MSTRG.102297.38"; exon_number "6";
chr2	StringTie	exon	158631753	158631941	1000	+	.	gene_id "MSTRG.102297"; transcript_id "MSTRG.102297.38"; exon_number "7";
chr2	StringTie	exon	158634073	158634289	1000	+	.	gene_id "MSTRG.102297"; transcript_id "MSTRG.102297.38"; exon_number "8";
chr2	StringTie	exon	158640627	158640759	1000	+	.	gene_id "MSTRG.102297"; transcript_id "MSTRG.102297.38"; exon_number "9";
chr2	StringTie	exon	158642486	158642699	1000	+	.	gene_id "MSTRG.102297"; transcript_id "MSTRG.102297.38"; exon_number "10";
chr2	StringTie	exon	158658131	158658314	1000	+	.	gene_id "MSTRG.102297"; transcript_id "MSTRG.102297.38"; exon_number "11";
chr2	StringTie	exon	158661333	158661450	1000	+	.	gene_id "MSTRG.102297"; transcript_id "MSTRG.102297.38"; exon_number "12";
chr2	StringTie	exon	158662897	158663088	1000	+	.	gene_id "MSTRG.102297"; transcript_id "MSTRG.102297.38"; exon_number "13";
chr2	StringTie	exon	158663272	158663445	1000	+	.	gene_id "MSTRG.102297"; transcript_id "MSTRG.102297.38"; exon_number "14";
chr2	StringTie	exon	158666413	158666563	1000	+	.	gene_id "MSTRG.102297"; transcript_id "MSTRG.102297.38"; exon_number "15";
chr2	StringTie	exon	158669178	158669302	1000	+	.	gene_id "MSTRG.102297"; transcript_id "MSTRG.102297.38"; exon_number "16";
chr2	StringTie	exon	158669720	158669915	1000	+	.	gene_id "MSTRG.102297"; transcript_id "MSTRG.102297.38"; exon_number "17";
chr2	StringTie	exon	158673677	158673761	1000	+	.	gene_id "MSTRG.102297"; transcript_id "MSTRG.102297.38"; exon_number "18";
chr2	StringTie	exon	158673883	158674000	1000	+	.	gene_id "MSTRG.102297"; transcript_id "MSTRG.102297.38"; exon_number "19";
chr2	StringTie	exon	158678581	158678654	1000	+	.	gene_id "MSTRG.102297"; transcript_id "MSTRG.102297.38"; exon_number "20";
chr2	StringTie	exon	158679303	158679391	1000	+	.	gene_id "MSTRG.102297"; transcript_id "MSTRG.102297.38"; exon_number "21";
chr2	StringTie	exon	158680429	158681430	1000	+	.	gene_id "MSTRG.102297"; transcript_id "MSTRG.102297.38"; exon_number "22";
chr2	StringTie	transcript	158457096	158683015	1000	+	.	gene_id "MSTRG.102297"; transcript_id "MSTRG.102297.39";
chr2	StringTie	exon	158457096	158457218	1000	+	.	gene_id "MSTRG.102297"; transcript_id "MSTRG.102297.39"; exon_number "1";
chr2	StringTie	exon	158533180	158533316	1000	+	.	gene_id "MSTRG.102297"; transcript_id "MSTRG.102297.39"; exon_number "2";
chr2	StringTie	exon	158533438	158533534	1000	+	.	gene_id "MSTRG.102297"; transcript_id "MSTRG.102297.39"; exon_number "3";
chr2	StringTie	exon	158577271	158577383	1000	+	.	gene_id "MSTRG.102297"; transcript_id "MSTRG.102297.39"; exon_number "4";
chr2	StringTie	exon	158603070	158603104	1000	+	.	gene_id "MSTRG.102297"; transcript_id "MSTRG.102297.39"; exon_number "5";
chr2	StringTie	exon	158620990	158621115	1000	+	.	gene_id "MSTRG.102297"; transcript_id "MSTRG.102297.39"; exon_number "6";
chr2	StringTie	exon	158621231	158621421	1000	+	.	gene_id "MSTRG.102297"; transcript_id "MSTRG.102297.39"; exon_number "7";
chr2	StringTie	exon	158624955	158625427	1000	+	.	gene_id "MSTRG.102297"; transcript_id "MSTRG.102297.39"; exon_number "8";
chr2	StringTie	exon	158631753	158631941	1000	+	.	gene_id "MSTRG.102297"; transcript_id "MSTRG.102297.39"; exon_number "9";
chr2	StringTie	exon	158634073	158634289	1000	+	.	gene_id "MSTRG.102297"; transcript_id "MSTRG.102297.39"; exon_number "10";
chr2	StringTie	exon	158640627	158640759	1000	+	.	gene_id "MSTRG.102297"; transcript_id "MSTRG.102297.39"; exon_number "11";
chr2	StringTie	exon	158642486	158642699	1000	+	.	gene_id "MSTRG.102297"; transcript_id "MSTRG.102297.39"; exon_number "12";
chr2	StringTie	exon	158658131	158658314	1000	+	.	gene_id "MSTRG.102297"; transcript_id "MSTRG.102297.39"; exon_number "13";
chr2	StringTie	exon	158661333	158661450	1000	+	.	gene_id "MSTRG.102297"; transcript_id "MSTRG.102297.39"; exon_number "14";
chr2	StringTie	exon	158662897	158663088	1000	+	.	gene_id "MSTRG.102297"; transcript_id "MSTRG.102297.39"; exon_number "15";
chr2	StringTie	exon	158663272	158663445	1000	+	.	gene_id "MSTRG.102297"; transcript_id "MSTRG.102297.39"; exon_number "16";
chr2	StringTie	exon	158666413	158666563	1000	+	.	gene_id "MSTRG.102297"; transcript_id "MSTRG.102297.39"; exon_number "17";
chr2	StringTie	exon	158669720	158669915	1000	+	.	gene_id "MSTRG.102297"; transcript_id "MSTRG.102297.39"; exon_number "18";
chr2	StringTie	exon	158673677	158673761	1000	+	.	gene_id "MSTRG.102297"; transcript_id "MSTRG.102297.39"; exon_number "19";
chr2	StringTie	exon	158673883	158674000	1000	+	.	gene_id "MSTRG.102297"; transcript_id "MSTRG.102297.39"; exon_number "20";
chr2	StringTie	exon	158676739	158676867	1000	+	.	gene_id "MSTRG.102297"; transcript_id "MSTRG.102297.39"; exon_number "21";
chr2	StringTie	exon	158678581	158678654	1000	+	.	gene_id "MSTRG.102297"; transcript_id "MSTRG.102297.39"; exon_number "22";
chr2	StringTie	exon	158680429	158683015	1000	+	.	gene_id "MSTRG.102297"; transcript_id "MSTRG.102297.39"; exon_number "23";
chr2	StringTie	transcript	158456785	158540023	1000	+	.	gene_id "MSTRG.102297"; transcript_id "MSTRG.102297.4";
chr2	StringTie	exon	158456785	158457218	1000	+	.	gene_id "MSTRG.102297"; transcript_id "MSTRG.102297.4"; exon_number "1";
chr2	StringTie	exon	158533180	158533316	1000	+	.	gene_id "MSTRG.102297"; transcript_id "MSTRG.102297.4"; exon_number "2";
chr2	StringTie	exon	158533438	158533534	1000	+	.	gene_id "MSTRG.102297"; transcript_id "MSTRG.102297.4"; exon_number "3";
chr2	StringTie	exon	158539923	158540023	1000	+	.	gene_id "MSTRG.102297"; transcript_id "MSTRG.102297.4"; exon_number "4";
chr2	StringTie	transcript	158457096	158682964	1000	+	.	gene_id "MSTRG.102297"; transcript_id "MSTRG.102297.40";
chr2	StringTie	exon	158457096	158457218	1000	+	.	gene_id "MSTRG.102297"; transcript_id "MSTRG.102297.40"; exon_number "1";
chr2	StringTie	exon	158533180	158533316	1000	+	.	gene_id "MSTRG.102297"; transcript_id "MSTRG.102297.40"; exon_number "2";
chr2	StringTie	exon	158577271	158577383	1000	+	.	gene_id "MSTRG.102297"; transcript_id "MSTRG.102297.40"; exon_number "3";
chr2	StringTie	exon	158588225	158588285	1000	+	.	gene_id "MSTRG.102297"; transcript_id "MSTRG.102297.40"; exon_number "4";
chr2	StringTie	exon	158588888	158588956	1000	+	.	gene_id "MSTRG.102297"; transcript_id "MSTRG.102297.40"; exon_number "5";
chr2	StringTie	exon	158603070	158603104	1000	+	.	gene_id "MSTRG.102297"; transcript_id "MSTRG.102297.40"; exon_number "6";
chr2	StringTie	exon	158620990	158621121	1000	+	.	gene_id "MSTRG.102297"; transcript_id "MSTRG.102297.40"; exon_number "7";
chr2	StringTie	exon	158621231	158621421	1000	+	.	gene_id "MSTRG.102297"; transcript_id "MSTRG.102297.40"; exon_number "8";
chr2	StringTie	exon	158624878	158625427	1000	+	.	gene_id "MSTRG.102297"; transcript_id "MSTRG.102297.40"; exon_number "9";
chr2	StringTie	exon	158631753	158631941	1000	+	.	gene_id "MSTRG.102297"; transcript_id "MSTRG.102297.40"; exon_number "10";
chr2	StringTie	exon	158634070	158634289	1000	+	.	gene_id "MSTRG.102297"; transcript_id "MSTRG.102297.40"; exon_number "11";
chr2	StringTie	exon	158640627	158640759	1000	+	.	gene_id "MSTRG.102297"; transcript_id "MSTRG.102297.40"; exon_number "12";
chr2	StringTie	exon	158642486	158642699	1000	+	.	gene_id "MSTRG.102297"; transcript_id "MSTRG.102297.40"; exon_number "13";
chr2	StringTie	exon	158658131	158658314	1000	+	.	gene_id "MSTRG.102297"; transcript_id "MSTRG.102297.40"; exon_number "14";
chr2	StringTie	exon	158661333	158661450	1000	+	.	gene_id "MSTRG.102297"; transcript_id "MSTRG.102297.40"; exon_number "15";
chr2	StringTie	exon	158662897	158663088	1000	+	.	gene_id "MSTRG.102297"; transcript_id "MSTRG.102297.40"; exon_number "16";
chr2	StringTie	exon	158663272	158663445	1000	+	.	gene_id "MSTRG.102297"; transcript_id "MSTRG.102297.40"; exon_number "17";
chr2	StringTie	exon	158666413	158666563	1000	+	.	gene_id "MSTRG.102297"; transcript_id "MSTRG.102297.40"; exon_number "18";
chr2	StringTie	exon	158669720	158669915	1000	+	.	gene_id "MSTRG.102297"; transcript_id "MSTRG.102297.40"; exon_number "19";
chr2	StringTie	exon	158673677	158673761	1000	+	.	gene_id "MSTRG.102297"; transcript_id "MSTRG.102297.40"; exon_number "20";
chr2	StringTie	exon	158673883	158674000	1000	+	.	gene_id "MSTRG.102297"; transcript_id "MSTRG.102297.40"; exon_number "21";
chr2	StringTie	exon	158678581	158678654	1000	+	.	gene_id "MSTRG.102297"; transcript_id "MSTRG.102297.40"; exon_number "22";
chr2	StringTie	exon	158680429	158682964	1000	+	.	gene_id "MSTRG.102297"; transcript_id "MSTRG.102297.40"; exon_number "23";
chr2	StringTie	transcript	158457098	158682901	1000	+	.	gene_id "MSTRG.102297"; transcript_id "MSTRG.102297.42";
chr2	StringTie	exon	158457098	158457218	1000	+	.	gene_id "MSTRG.102297"; transcript_id "MSTRG.102297.42"; exon_number "1";
chr2	StringTie	exon	158533180	158533316	1000	+	.	gene_id "MSTRG.102297"; transcript_id "MSTRG.102297.42"; exon_number "2";
chr2	StringTie	exon	158603070	158603104	1000	+	.	gene_id "MSTRG.102297"; transcript_id "MSTRG.102297.42"; exon_number "3";
chr2	StringTie	exon	158620990	158621115	1000	+	.	gene_id "MSTRG.102297"; transcript_id "MSTRG.102297.42"; exon_number "4";
chr2	StringTie	exon	158621231	158621421	1000	+	.	gene_id "MSTRG.102297"; transcript_id "MSTRG.102297.42"; exon_number "5";
chr2	StringTie	exon	158624878	158625427	1000	+	.	gene_id "MSTRG.102297"; transcript_id "MSTRG.102297.42"; exon_number "6";
chr2	StringTie	exon	158631753	158631941	1000	+	.	gene_id "MSTRG.102297"; transcript_id "MSTRG.102297.42"; exon_number "7";
chr2	StringTie	exon	158634073	158634289	1000	+	.	gene_id "MSTRG.102297"; transcript_id "MSTRG.102297.42"; exon_number "8";
chr2	StringTie	exon	158640627	158640759	1000	+	.	gene_id "MSTRG.102297"; transcript_id "MSTRG.102297.42"; exon_number "9";
chr2	StringTie	exon	158642486	158642699	1000	+	.	gene_id "MSTRG.102297"; transcript_id "MSTRG.102297.42"; exon_number "10";
chr2	StringTie	exon	158658131	158658314	1000	+	.	gene_id "MSTRG.102297"; transcript_id "MSTRG.102297.42"; exon_number "11";
chr2	StringTie	exon	158661333	158661450	1000	+	.	gene_id "MSTRG.102297"; transcript_id "MSTRG.102297.42"; exon_number "12";
chr2	StringTie	exon	158662897	158663088	1000	+	.	gene_id "MSTRG.102297"; transcript_id "MSTRG.102297.42"; exon_number "13";
chr2	StringTie	exon	158663272	158663445	1000	+	.	gene_id "MSTRG.102297"; transcript_id "MSTRG.102297.42"; exon_number "14";
chr2	StringTie	exon	158666413	158666563	1000	+	.	gene_id "MSTRG.102297"; transcript_id "MSTRG.102297.42"; exon_number "15";
chr2	StringTie	exon	158669720	158669915	1000	+	.	gene_id "MSTRG.102297"; transcript_id "MSTRG.102297.42"; exon_number "16";
chr2	StringTie	exon	158673677	158673761	1000	+	.	gene_id "MSTRG.102297"; transcript_id "MSTRG.102297.42"; exon_number "17";
chr2	StringTie	exon	158673883	158674000	1000	+	.	gene_id "MSTRG.102297"; transcript_id "MSTRG.102297.42"; exon_number "18";
chr2	StringTie	exon	158678581	158678654	1000	+	.	gene_id "MSTRG.102297"; transcript_id "MSTRG.102297.42"; exon_number "19";
chr2	StringTie	exon	158680429	158682901	1000	+	.	gene_id "MSTRG.102297"; transcript_id "MSTRG.102297.42"; exon_number "20";
chr2	StringTie	transcript	158457100	158683036	1000	+	.	gene_id "MSTRG.102297"; transcript_id "MSTRG.102297.44";
chr2	StringTie	exon	158457100	158457218	1000	+	.	gene_id "MSTRG.102297"; transcript_id "MSTRG.102297.44"; exon_number "1";
chr2	StringTie	exon	158533180	158533316	1000	+	.	gene_id "MSTRG.102297"; transcript_id "MSTRG.102297.44"; exon_number "2";
chr2	StringTie	exon	158577271	158577383	1000	+	.	gene_id "MSTRG.102297"; transcript_id "MSTRG.102297.44"; exon_number "3";
chr2	StringTie	exon	158578169	158578263	1000	+	.	gene_id "MSTRG.102297"; transcript_id "MSTRG.102297.44"; exon_number "4";
chr2	StringTie	exon	158588225	158588285	1000	+	.	gene_id "MSTRG.102297"; transcript_id "MSTRG.102297.44"; exon_number "5";
chr2	StringTie	exon	158588888	158588987	1000	+	.	gene_id "MSTRG.102297"; transcript_id "MSTRG.102297.44"; exon_number "6";
chr2	StringTie	exon	158603070	158603104	1000	+	.	gene_id "MSTRG.102297"; transcript_id "MSTRG.102297.44"; exon_number "7";
chr2	StringTie	exon	158620990	158621121	1000	+	.	gene_id "MSTRG.102297"; transcript_id "MSTRG.102297.44"; exon_number "8";
chr2	StringTie	exon	158621231	158621421	1000	+	.	gene_id "MSTRG.102297"; transcript_id "MSTRG.102297.44"; exon_number "9";
chr2	StringTie	exon	158624878	158625427	1000	+	.	gene_id "MSTRG.102297"; transcript_id "MSTRG.102297.44"; exon_number "10";
chr2	StringTie	exon	158631753	158631941	1000	+	.	gene_id "MSTRG.102297"; transcript_id "MSTRG.102297.44"; exon_number "11";
chr2	StringTie	exon	158634070	158634289	1000	+	.	gene_id "MSTRG.102297"; transcript_id "MSTRG.102297.44"; exon_number "12";
chr2	StringTie	exon	158640627	158640759	1000	+	.	gene_id "MSTRG.102297"; transcript_id "MSTRG.102297.44"; exon_number "13";
chr2	StringTie	exon	158642486	158642699	1000	+	.	gene_id "MSTRG.102297"; transcript_id "MSTRG.102297.44"; exon_number "14";
chr2	StringTie	exon	158658131	158658314	1000	+	.	gene_id "MSTRG.102297"; transcript_id "MSTRG.102297.44"; exon_number "15";
chr2	StringTie	exon	158661333	158661450	1000	+	.	gene_id "MSTRG.102297"; transcript_id "MSTRG.102297.44"; exon_number "16";
chr2	StringTie	exon	158662897	158663088	1000	+	.	gene_id "MSTRG.102297"; transcript_id "MSTRG.102297.44"; exon_number "17";
chr2	StringTie	exon	158663272	158663445	1000	+	.	gene_id "MSTRG.102297"; transcript_id "MSTRG.102297.44"; exon_number "18";
chr2	StringTie	exon	158666413	158666563	1000	+	.	gene_id "MSTRG.102297"; transcript_id "MSTRG.102297.44"; exon_number "19";
chr2	StringTie	exon	158669720	158669915	1000	+	.	gene_id "MSTRG.102297"; transcript_id "MSTRG.102297.44"; exon_number "20";
chr2	StringTie	exon	158673677	158673761	1000	+	.	gene_id "MSTRG.102297"; transcript_id "MSTRG.102297.44"; exon_number "21";
chr2	StringTie	exon	158673883	158674000	1000	+	.	gene_id "MSTRG.102297"; transcript_id "MSTRG.102297.44"; exon_number "22";
chr2	StringTie	exon	158678581	158678654	1000	+	.	gene_id "MSTRG.102297"; transcript_id "MSTRG.102297.44"; exon_number "23";
chr2	StringTie	exon	158680429	158683036	1000	+	.	gene_id "MSTRG.102297"; transcript_id "MSTRG.102297.44"; exon_number "24";
chr2	StringTie	transcript	158457100	158682964	1000	+	.	gene_id "MSTRG.102297"; transcript_id "MSTRG.102297.45";
chr2	StringTie	exon	158457100	158457218	1000	+	.	gene_id "MSTRG.102297"; transcript_id "MSTRG.102297.45"; exon_number "1";
chr2	StringTie	exon	158457812	158458307	1000	+	.	gene_id "MSTRG.102297"; transcript_id "MSTRG.102297.45"; exon_number "2";
chr2	StringTie	exon	158577271	158577383	1000	+	.	gene_id "MSTRG.102297"; transcript_id "MSTRG.102297.45"; exon_number "3";
chr2	StringTie	exon	158603070	158603104	1000	+	.	gene_id "MSTRG.102297"; transcript_id "MSTRG.102297.45"; exon_number "4";
chr2	StringTie	exon	158620990	158621121	1000	+	.	gene_id "MSTRG.102297"; transcript_id "MSTRG.102297.45"; exon_number "5";
chr2	StringTie	exon	158621231	158621421	1000	+	.	gene_id "MSTRG.102297"; transcript_id "MSTRG.102297.45"; exon_number "6";
chr2	StringTie	exon	158624878	158625427	1000	+	.	gene_id "MSTRG.102297"; transcript_id "MSTRG.102297.45"; exon_number "7";
chr2	StringTie	exon	158631753	158631941	1000	+	.	gene_id "MSTRG.102297"; transcript_id "MSTRG.102297.45"; exon_number "8";
chr2	StringTie	exon	158634073	158634289	1000	+	.	gene_id "MSTRG.102297"; transcript_id "MSTRG.102297.45"; exon_number "9";
chr2	StringTie	exon	158640627	158640759	1000	+	.	gene_id "MSTRG.102297"; transcript_id "MSTRG.102297.45"; exon_number "10";
chr2	StringTie	exon	158642486	158642699	1000	+	.	gene_id "MSTRG.102297"; transcript_id "MSTRG.102297.45"; exon_number "11";
chr2	StringTie	exon	158658131	158658314	1000	+	.	gene_id "MSTRG.102297"; transcript_id "MSTRG.102297.45"; exon_number "12";
chr2	StringTie	exon	158661333	158661450	1000	+	.	gene_id "MSTRG.102297"; transcript_id "MSTRG.102297.45"; exon_number "13";
chr2	StringTie	exon	158662897	158663088	1000	+	.	gene_id "MSTRG.102297"; transcript_id "MSTRG.102297.45"; exon_number "14";
chr2	StringTie	exon	158663272	158663445	1000	+	.	gene_id "MSTRG.102297"; transcript_id "MSTRG.102297.45"; exon_number "15";
chr2	StringTie	exon	158666413	158666563	1000	+	.	gene_id "MSTRG.102297"; transcript_id "MSTRG.102297.45"; exon_number "16";
chr2	StringTie	exon	158669178	158669302	1000	+	.	gene_id "MSTRG.102297"; transcript_id "MSTRG.102297.45"; exon_number "17";
chr2	StringTie	exon	158669720	158669915	1000	+	.	gene_id "MSTRG.102297"; transcript_id "MSTRG.102297.45"; exon_number "18";
chr2	StringTie	exon	158673677	158673761	1000	+	.	gene_id "MSTRG.102297"; transcript_id "MSTRG.102297.45"; exon_number "19";
chr2	StringTie	exon	158673883	158674000	1000	+	.	gene_id "MSTRG.102297"; transcript_id "MSTRG.102297.45"; exon_number "20";
chr2	StringTie	exon	158676739	158676867	1000	+	.	gene_id "MSTRG.102297"; transcript_id "MSTRG.102297.45"; exon_number "21";
chr2	StringTie	exon	158678581	158678654	1000	+	.	gene_id "MSTRG.102297"; transcript_id "MSTRG.102297.45"; exon_number "22";
chr2	StringTie	exon	158680429	158682964	1000	+	.	gene_id "MSTRG.102297"; transcript_id "MSTRG.102297.45"; exon_number "23";
chr2	StringTie	transcript	158457101	158682964	1000	+	.	gene_id "MSTRG.102297"; transcript_id "MSTRG.102297.46";
chr2	StringTie	exon	158457101	158457218	1000	+	.	gene_id "MSTRG.102297"; transcript_id "MSTRG.102297.46"; exon_number "1";
chr2	StringTie	exon	158577271	158577383	1000	+	.	gene_id "MSTRG.102297"; transcript_id "MSTRG.102297.46"; exon_number "2";
chr2	StringTie	exon	158603070	158603104	1000	+	.	gene_id "MSTRG.102297"; transcript_id "MSTRG.102297.46"; exon_number "3";
chr2	StringTie	exon	158620990	158621115	1000	+	.	gene_id "MSTRG.102297"; transcript_id "MSTRG.102297.46"; exon_number "4";
chr2	StringTie	exon	158621231	158621421	1000	+	.	gene_id "MSTRG.102297"; transcript_id "MSTRG.102297.46"; exon_number "5";
chr2	StringTie	exon	158631753	158631941	1000	+	.	gene_id "MSTRG.102297"; transcript_id "MSTRG.102297.46"; exon_number "6";
chr2	StringTie	exon	158634070	158634289	1000	+	.	gene_id "MSTRG.102297"; transcript_id "MSTRG.102297.46"; exon_number "7";
chr2	StringTie	exon	158640627	158640759	1000	+	.	gene_id "MSTRG.102297"; transcript_id "MSTRG.102297.46"; exon_number "8";
chr2	StringTie	exon	158642486	158642699	1000	+	.	gene_id "MSTRG.102297"; transcript_id "MSTRG.102297.46"; exon_number "9";
chr2	StringTie	exon	158658131	158658314	1000	+	.	gene_id "MSTRG.102297"; transcript_id "MSTRG.102297.46"; exon_number "10";
chr2	StringTie	exon	158661333	158661450	1000	+	.	gene_id "MSTRG.102297"; transcript_id "MSTRG.102297.46"; exon_number "11";
chr2	StringTie	exon	158662897	158663088	1000	+	.	gene_id "MSTRG.102297"; transcript_id "MSTRG.102297.46"; exon_number "12";
chr2	StringTie	exon	158663272	158663445	1000	+	.	gene_id "MSTRG.102297"; transcript_id "MSTRG.102297.46"; exon_number "13";
chr2	StringTie	exon	158666413	158666563	1000	+	.	gene_id "MSTRG.102297"; transcript_id "MSTRG.102297.46"; exon_number "14";
chr2	StringTie	exon	158669151	158669915	1000	+	.	gene_id "MSTRG.102297"; transcript_id "MSTRG.102297.46"; exon_number "15";
chr2	StringTie	exon	158673677	158673761	1000	+	.	gene_id "MSTRG.102297"; transcript_id "MSTRG.102297.46"; exon_number "16";
chr2	StringTie	exon	158673883	158674000	1000	+	.	gene_id "MSTRG.102297"; transcript_id "MSTRG.102297.46"; exon_number "17";
chr2	StringTie	exon	158676739	158676867	1000	+	.	gene_id "MSTRG.102297"; transcript_id "MSTRG.102297.46"; exon_number "18";
chr2	StringTie	exon	158678581	158678654	1000	+	.	gene_id "MSTRG.102297"; transcript_id "MSTRG.102297.46"; exon_number "19";
chr2	StringTie	exon	158680429	158682964	1000	+	.	gene_id "MSTRG.102297"; transcript_id "MSTRG.102297.46"; exon_number "20";
chr2	StringTie	transcript	158457101	158681445	1000	+	.	gene_id "MSTRG.102297"; transcript_id "MSTRG.102297.47";
chr2	StringTie	exon	158457101	158457218	1000	+	.	gene_id "MSTRG.102297"; transcript_id "MSTRG.102297.47"; exon_number "1";
chr2	StringTie	exon	158533180	158533316	1000	+	.	gene_id "MSTRG.102297"; transcript_id "MSTRG.102297.47"; exon_number "2";
chr2	StringTie	exon	158603070	158603104	1000	+	.	gene_id "MSTRG.102297"; transcript_id "MSTRG.102297.47"; exon_number "3";
chr2	StringTie	exon	158620990	158621115	1000	+	.	gene_id "MSTRG.102297"; transcript_id "MSTRG.102297.47"; exon_number "4";
chr2	StringTie	exon	158621231	158621421	1000	+	.	gene_id "MSTRG.102297"; transcript_id "MSTRG.102297.47"; exon_number "5";
chr2	StringTie	exon	158624878	158625427	1000	+	.	gene_id "MSTRG.102297"; transcript_id "MSTRG.102297.47"; exon_number "6";
chr2	StringTie	exon	158631753	158631941	1000	+	.	gene_id "MSTRG.102297"; transcript_id "MSTRG.102297.47"; exon_number "7";
chr2	StringTie	exon	158634070	158634289	1000	+	.	gene_id "MSTRG.102297"; transcript_id "MSTRG.102297.47"; exon_number "8";
chr2	StringTie	exon	158640627	158640759	1000	+	.	gene_id "MSTRG.102297"; transcript_id "MSTRG.102297.47"; exon_number "9";
chr2	StringTie	exon	158642486	158642699	1000	+	.	gene_id "MSTRG.102297"; transcript_id "MSTRG.102297.47"; exon_number "10";
chr2	StringTie	exon	158658131	158658314	1000	+	.	gene_id "MSTRG.102297"; transcript_id "MSTRG.102297.47"; exon_number "11";
chr2	StringTie	exon	158661333	158661450	1000	+	.	gene_id "MSTRG.102297"; transcript_id "MSTRG.102297.47"; exon_number "12";
chr2	StringTie	exon	158662897	158663088	1000	+	.	gene_id "MSTRG.102297"; transcript_id "MSTRG.102297.47"; exon_number "13";
chr2	StringTie	exon	158663272	158663445	1000	+	.	gene_id "MSTRG.102297"; transcript_id "MSTRG.102297.47"; exon_number "14";
chr2	StringTie	exon	158666413	158666563	1000	+	.	gene_id "MSTRG.102297"; transcript_id "MSTRG.102297.47"; exon_number "15";
chr2	StringTie	exon	158669720	158669915	1000	+	.	gene_id "MSTRG.102297"; transcript_id "MSTRG.102297.47"; exon_number "16";
chr2	StringTie	exon	158673677	158673761	1000	+	.	gene_id "MSTRG.102297"; transcript_id "MSTRG.102297.47"; exon_number "17";
chr2	StringTie	exon	158673883	158674000	1000	+	.	gene_id "MSTRG.102297"; transcript_id "MSTRG.102297.47"; exon_number "18";
chr2	StringTie	exon	158678581	158678654	1000	+	.	gene_id "MSTRG.102297"; transcript_id "MSTRG.102297.47"; exon_number "19";
chr2	StringTie	exon	158680429	158681445	1000	+	.	gene_id "MSTRG.102297"; transcript_id "MSTRG.102297.47"; exon_number "20";
chr2	StringTie	transcript	158457101	158682964	1000	+	.	gene_id "MSTRG.102297"; transcript_id "MSTRG.102297.48";
chr2	StringTie	exon	158457101	158457218	1000	+	.	gene_id "MSTRG.102297"; transcript_id "MSTRG.102297.48"; exon_number "1";
chr2	StringTie	exon	158533180	158533316	1000	+	.	gene_id "MSTRG.102297"; transcript_id "MSTRG.102297.48"; exon_number "2";
chr2	StringTie	exon	158577271	158577383	1000	+	.	gene_id "MSTRG.102297"; transcript_id "MSTRG.102297.48"; exon_number "3";
chr2	StringTie	exon	158603070	158603104	1000	+	.	gene_id "MSTRG.102297"; transcript_id "MSTRG.102297.48"; exon_number "4";
chr2	StringTie	exon	158620990	158621115	1000	+	.	gene_id "MSTRG.102297"; transcript_id "MSTRG.102297.48"; exon_number "5";
chr2	StringTie	exon	158621231	158621421	1000	+	.	gene_id "MSTRG.102297"; transcript_id "MSTRG.102297.48"; exon_number "6";
chr2	StringTie	exon	158624878	158625427	1000	+	.	gene_id "MSTRG.102297"; transcript_id "MSTRG.102297.48"; exon_number "7";
chr2	StringTie	exon	158631753	158631941	1000	+	.	gene_id "MSTRG.102297"; transcript_id "MSTRG.102297.48"; exon_number "8";
chr2	StringTie	exon	158634070	158634289	1000	+	.	gene_id "MSTRG.102297"; transcript_id "MSTRG.102297.48"; exon_number "9";
chr2	StringTie	exon	158640627	158640759	1000	+	.	gene_id "MSTRG.102297"; transcript_id "MSTRG.102297.48"; exon_number "10";
chr2	StringTie	exon	158642486	158642699	1000	+	.	gene_id "MSTRG.102297"; transcript_id "MSTRG.102297.48"; exon_number "11";
chr2	StringTie	exon	158658131	158658314	1000	+	.	gene_id "MSTRG.102297"; transcript_id "MSTRG.102297.48"; exon_number "12";
chr2	StringTie	exon	158661333	158661450	1000	+	.	gene_id "MSTRG.102297"; transcript_id "MSTRG.102297.48"; exon_number "13";
chr2	StringTie	exon	158662897	158663088	1000	+	.	gene_id "MSTRG.102297"; transcript_id "MSTRG.102297.48"; exon_number "14";
chr2	StringTie	exon	158663272	158663445	1000	+	.	gene_id "MSTRG.102297"; transcript_id "MSTRG.102297.48"; exon_number "15";
chr2	StringTie	exon	158666413	158666563	1000	+	.	gene_id "MSTRG.102297"; transcript_id "MSTRG.102297.48"; exon_number "16";
chr2	StringTie	exon	158669151	158669915	1000	+	.	gene_id "MSTRG.102297"; transcript_id "MSTRG.102297.48"; exon_number "17";
chr2	StringTie	exon	158673677	158673761	1000	+	.	gene_id "MSTRG.102297"; transcript_id "MSTRG.102297.48"; exon_number "18";
chr2	StringTie	exon	158673883	158674000	1000	+	.	gene_id "MSTRG.102297"; transcript_id "MSTRG.102297.48"; exon_number "19";
chr2	StringTie	exon	158676739	158676867	1000	+	.	gene_id "MSTRG.102297"; transcript_id "MSTRG.102297.48"; exon_number "20";
chr2	StringTie	exon	158678581	158678654	1000	+	.	gene_id "MSTRG.102297"; transcript_id "MSTRG.102297.48"; exon_number "21";
chr2	StringTie	exon	158680429	158682964	1000	+	.	gene_id "MSTRG.102297"; transcript_id "MSTRG.102297.48"; exon_number "22";
chr2	StringTie	transcript	158457101	158681436	1000	+	.	gene_id "MSTRG.102297"; transcript_id "MSTRG.102297.49";
chr2	StringTie	exon	158457101	158457218	1000	+	.	gene_id "MSTRG.102297"; transcript_id "MSTRG.102297.49"; exon_number "1";
chr2	StringTie	exon	158533180	158533316	1000	+	.	gene_id "MSTRG.102297"; transcript_id "MSTRG.102297.49"; exon_number "2";
chr2	StringTie	exon	158577271	158577383	1000	+	.	gene_id "MSTRG.102297"; transcript_id "MSTRG.102297.49"; exon_number "3";
chr2	StringTie	exon	158603070	158603104	1000	+	.	gene_id "MSTRG.102297"; transcript_id "MSTRG.102297.49"; exon_number "4";
chr2	StringTie	exon	158620990	158621121	1000	+	.	gene_id "MSTRG.102297"; transcript_id "MSTRG.102297.49"; exon_number "5";
chr2	StringTie	exon	158621231	158621421	1000	+	.	gene_id "MSTRG.102297"; transcript_id "MSTRG.102297.49"; exon_number "6";
chr2	StringTie	exon	158624878	158625427	1000	+	.	gene_id "MSTRG.102297"; transcript_id "MSTRG.102297.49"; exon_number "7";
chr2	StringTie	exon	158631753	158631941	1000	+	.	gene_id "MSTRG.102297"; transcript_id "MSTRG.102297.49"; exon_number "8";
chr2	StringTie	exon	158634073	158634289	1000	+	.	gene_id "MSTRG.102297"; transcript_id "MSTRG.102297.49"; exon_number "9";
chr2	StringTie	exon	158640627	158640759	1000	+	.	gene_id "MSTRG.102297"; transcript_id "MSTRG.102297.49"; exon_number "10";
chr2	StringTie	exon	158642486	158642699	1000	+	.	gene_id "MSTRG.102297"; transcript_id "MSTRG.102297.49"; exon_number "11";
chr2	StringTie	exon	158658131	158658314	1000	+	.	gene_id "MSTRG.102297"; transcript_id "MSTRG.102297.49"; exon_number "12";
chr2	StringTie	exon	158661333	158661450	1000	+	.	gene_id "MSTRG.102297"; transcript_id "MSTRG.102297.49"; exon_number "13";
chr2	StringTie	exon	158662897	158663088	1000	+	.	gene_id "MSTRG.102297"; transcript_id "MSTRG.102297.49"; exon_number "14";
chr2	StringTie	exon	158663272	158663445	1000	+	.	gene_id "MSTRG.102297"; transcript_id "MSTRG.102297.49"; exon_number "15";
chr2	StringTie	exon	158666413	158666563	1000	+	.	gene_id "MSTRG.102297"; transcript_id "MSTRG.102297.49"; exon_number "16";
chr2	StringTie	exon	158669280	158669302	1000	+	.	gene_id "MSTRG.102297"; transcript_id "MSTRG.102297.49"; exon_number "17";
chr2	StringTie	exon	158669720	158669915	1000	+	.	gene_id "MSTRG.102297"; transcript_id "MSTRG.102297.49"; exon_number "18";
chr2	StringTie	exon	158673677	158673761	1000	+	.	gene_id "MSTRG.102297"; transcript_id "MSTRG.102297.49"; exon_number "19";
chr2	StringTie	exon	158673883	158674000	1000	+	.	gene_id "MSTRG.102297"; transcript_id "MSTRG.102297.49"; exon_number "20";
chr2	StringTie	exon	158678581	158678654	1000	+	.	gene_id "MSTRG.102297"; transcript_id "MSTRG.102297.49"; exon_number "21";
chr2	StringTie	exon	158680429	158681436	1000	+	.	gene_id "MSTRG.102297"; transcript_id "MSTRG.102297.49"; exon_number "22";
chr2	StringTie	transcript	158456842	158477070	1000	+	.	gene_id "MSTRG.102297"; transcript_id "MSTRG.102297.5";
chr2	StringTie	exon	158456842	158457218	1000	+	.	gene_id "MSTRG.102297"; transcript_id "MSTRG.102297.5"; exon_number "1";
chr2	StringTie	exon	158474123	158477070	1000	+	.	gene_id "MSTRG.102297"; transcript_id "MSTRG.102297.5"; exon_number "2";
chr2	StringTie	transcript	158457103	158682964	1000	+	.	gene_id "MSTRG.102297"; transcript_id "MSTRG.102297.50";
chr2	StringTie	exon	158457103	158457218	1000	+	.	gene_id "MSTRG.102297"; transcript_id "MSTRG.102297.50"; exon_number "1";
chr2	StringTie	exon	158533180	158533316	1000	+	.	gene_id "MSTRG.102297"; transcript_id "MSTRG.102297.50"; exon_number "2";
chr2	StringTie	exon	158533438	158533534	1000	+	.	gene_id "MSTRG.102297"; transcript_id "MSTRG.102297.50"; exon_number "3";
chr2	StringTie	exon	158577271	158577383	1000	+	.	gene_id "MSTRG.102297"; transcript_id "MSTRG.102297.50"; exon_number "4";
chr2	StringTie	exon	158603070	158603104	1000	+	.	gene_id "MSTRG.102297"; transcript_id "MSTRG.102297.50"; exon_number "5";
chr2	StringTie	exon	158620990	158621115	1000	+	.	gene_id "MSTRG.102297"; transcript_id "MSTRG.102297.50"; exon_number "6";
chr2	StringTie	exon	158621231	158621421	1000	+	.	gene_id "MSTRG.102297"; transcript_id "MSTRG.102297.50"; exon_number "7";
chr2	StringTie	exon	158624878	158625427	1000	+	.	gene_id "MSTRG.102297"; transcript_id "MSTRG.102297.50"; exon_number "8";
chr2	StringTie	exon	158631753	158631941	1000	+	.	gene_id "MSTRG.102297"; transcript_id "MSTRG.102297.50"; exon_number "9";
chr2	StringTie	exon	158634073	158634289	1000	+	.	gene_id "MSTRG.102297"; transcript_id "MSTRG.102297.50"; exon_number "10";
chr2	StringTie	exon	158640627	158640759	1000	+	.	gene_id "MSTRG.102297"; transcript_id "MSTRG.102297.50"; exon_number "11";
chr2	StringTie	exon	158642486	158642699	1000	+	.	gene_id "MSTRG.102297"; transcript_id "MSTRG.102297.50"; exon_number "12";
chr2	StringTie	exon	158658131	158658314	1000	+	.	gene_id "MSTRG.102297"; transcript_id "MSTRG.102297.50"; exon_number "13";
chr2	StringTie	exon	158661333	158661450	1000	+	.	gene_id "MSTRG.102297"; transcript_id "MSTRG.102297.50"; exon_number "14";
chr2	StringTie	exon	158662897	158663088	1000	+	.	gene_id "MSTRG.102297"; transcript_id "MSTRG.102297.50"; exon_number "15";
chr2	StringTie	exon	158663272	158663445	1000	+	.	gene_id "MSTRG.102297"; transcript_id "MSTRG.102297.50"; exon_number "16";
chr2	StringTie	exon	158666413	158666563	1000	+	.	gene_id "MSTRG.102297"; transcript_id "MSTRG.102297.50"; exon_number "17";
chr2	StringTie	exon	158669151	158669302	1000	+	.	gene_id "MSTRG.102297"; transcript_id "MSTRG.102297.50"; exon_number "18";
chr2	StringTie	exon	158669720	158669915	1000	+	.	gene_id "MSTRG.102297"; transcript_id "MSTRG.102297.50"; exon_number "19";
chr2	StringTie	exon	158673677	158673761	1000	+	.	gene_id "MSTRG.102297"; transcript_id "MSTRG.102297.50"; exon_number "20";
chr2	StringTie	exon	158673883	158674000	1000	+	.	gene_id "MSTRG.102297"; transcript_id "MSTRG.102297.50"; exon_number "21";
chr2	StringTie	exon	158678581	158678654	1000	+	.	gene_id "MSTRG.102297"; transcript_id "MSTRG.102297.50"; exon_number "22";
chr2	StringTie	exon	158680429	158682964	1000	+	.	gene_id "MSTRG.102297"; transcript_id "MSTRG.102297.50"; exon_number "23";
chr2	StringTie	transcript	158457107	158681428	1000	+	.	gene_id "MSTRG.102297"; transcript_id "MSTRG.102297.51";
chr2	StringTie	exon	158457107	158457218	1000	+	.	gene_id "MSTRG.102297"; transcript_id "MSTRG.102297.51"; exon_number "1";
chr2	StringTie	exon	158533180	158533316	1000	+	.	gene_id "MSTRG.102297"; transcript_id "MSTRG.102297.51"; exon_number "2";
chr2	StringTie	exon	158603070	158603104	1000	+	.	gene_id "MSTRG.102297"; transcript_id "MSTRG.102297.51"; exon_number "3";
chr2	StringTie	exon	158620990	158621115	1000	+	.	gene_id "MSTRG.102297"; transcript_id "MSTRG.102297.51"; exon_number "4";
chr2	StringTie	exon	158621231	158621421	1000	+	.	gene_id "MSTRG.102297"; transcript_id "MSTRG.102297.51"; exon_number "5";
chr2	StringTie	exon	158624878	158625427	1000	+	.	gene_id "MSTRG.102297"; transcript_id "MSTRG.102297.51"; exon_number "6";
chr2	StringTie	exon	158631753	158631941	1000	+	.	gene_id "MSTRG.102297"; transcript_id "MSTRG.102297.51"; exon_number "7";
chr2	StringTie	exon	158634070	158634289	1000	+	.	gene_id "MSTRG.102297"; transcript_id "MSTRG.102297.51"; exon_number "8";
chr2	StringTie	exon	158640627	158640759	1000	+	.	gene_id "MSTRG.102297"; transcript_id "MSTRG.102297.51"; exon_number "9";
chr2	StringTie	exon	158642486	158642699	1000	+	.	gene_id "MSTRG.102297"; transcript_id "MSTRG.102297.51"; exon_number "10";
chr2	StringTie	exon	158658134	158658314	1000	+	.	gene_id "MSTRG.102297"; transcript_id "MSTRG.102297.51"; exon_number "11";
chr2	StringTie	exon	158661333	158661450	1000	+	.	gene_id "MSTRG.102297"; transcript_id "MSTRG.102297.51"; exon_number "12";
chr2	StringTie	exon	158662897	158663088	1000	+	.	gene_id "MSTRG.102297"; transcript_id "MSTRG.102297.51"; exon_number "13";
chr2	StringTie	exon	158663272	158663445	1000	+	.	gene_id "MSTRG.102297"; transcript_id "MSTRG.102297.51"; exon_number "14";
chr2	StringTie	exon	158666413	158666563	1000	+	.	gene_id "MSTRG.102297"; transcript_id "MSTRG.102297.51"; exon_number "15";
chr2	StringTie	exon	158669720	158669915	1000	+	.	gene_id "MSTRG.102297"; transcript_id "MSTRG.102297.51"; exon_number "16";
chr2	StringTie	exon	158673677	158673761	1000	+	.	gene_id "MSTRG.102297"; transcript_id "MSTRG.102297.51"; exon_number "17";
chr2	StringTie	exon	158673883	158674000	1000	+	.	gene_id "MSTRG.102297"; transcript_id "MSTRG.102297.51"; exon_number "18";
chr2	StringTie	exon	158678581	158678654	1000	+	.	gene_id "MSTRG.102297"; transcript_id "MSTRG.102297.51"; exon_number "19";
chr2	StringTie	exon	158680429	158681428	1000	+	.	gene_id "MSTRG.102297"; transcript_id "MSTRG.102297.51"; exon_number "20";
chr2	StringTie	transcript	158457109	158682952	1000	+	.	gene_id "MSTRG.102297"; transcript_id "MSTRG.102297.52";
chr2	StringTie	exon	158457109	158457218	1000	+	.	gene_id "MSTRG.102297"; transcript_id "MSTRG.102297.52"; exon_number "1";
chr2	StringTie	exon	158533180	158533316	1000	+	.	gene_id "MSTRG.102297"; transcript_id "MSTRG.102297.52"; exon_number "2";
chr2	StringTie	exon	158603070	158603104	1000	+	.	gene_id "MSTRG.102297"; transcript_id "MSTRG.102297.52"; exon_number "3";
chr2	StringTie	exon	158620990	158621121	1000	+	.	gene_id "MSTRG.102297"; transcript_id "MSTRG.102297.52"; exon_number "4";
chr2	StringTie	exon	158621231	158621421	1000	+	.	gene_id "MSTRG.102297"; transcript_id "MSTRG.102297.52"; exon_number "5";
chr2	StringTie	exon	158624878	158625427	1000	+	.	gene_id "MSTRG.102297"; transcript_id "MSTRG.102297.52"; exon_number "6";
chr2	StringTie	exon	158631753	158631941	1000	+	.	gene_id "MSTRG.102297"; transcript_id "MSTRG.102297.52"; exon_number "7";
chr2	StringTie	exon	158634073	158634289	1000	+	.	gene_id "MSTRG.102297"; transcript_id "MSTRG.102297.52"; exon_number "8";
chr2	StringTie	exon	158640627	158640759	1000	+	.	gene_id "MSTRG.102297"; transcript_id "MSTRG.102297.52"; exon_number "9";
chr2	StringTie	exon	158642486	158642699	1000	+	.	gene_id "MSTRG.102297"; transcript_id "MSTRG.102297.52"; exon_number "10";
chr2	StringTie	exon	158658131	158658314	1000	+	.	gene_id "MSTRG.102297"; transcript_id "MSTRG.102297.52"; exon_number "11";
chr2	StringTie	exon	158661333	158661450	1000	+	.	gene_id "MSTRG.102297"; transcript_id "MSTRG.102297.52"; exon_number "12";
chr2	StringTie	exon	158662897	158663088	1000	+	.	gene_id "MSTRG.102297"; transcript_id "MSTRG.102297.52"; exon_number "13";
chr2	StringTie	exon	158663272	158663445	1000	+	.	gene_id "MSTRG.102297"; transcript_id "MSTRG.102297.52"; exon_number "14";
chr2	StringTie	exon	158666413	158666563	1000	+	.	gene_id "MSTRG.102297"; transcript_id "MSTRG.102297.52"; exon_number "15";
chr2	StringTie	exon	158669720	158669915	1000	+	.	gene_id "MSTRG.102297"; transcript_id "MSTRG.102297.52"; exon_number "16";
chr2	StringTie	exon	158673677	158673761	1000	+	.	gene_id "MSTRG.102297"; transcript_id "MSTRG.102297.52"; exon_number "17";
chr2	StringTie	exon	158673883	158674000	1000	+	.	gene_id "MSTRG.102297"; transcript_id "MSTRG.102297.52"; exon_number "18";
chr2	StringTie	exon	158678581	158678654	1000	+	.	gene_id "MSTRG.102297"; transcript_id "MSTRG.102297.52"; exon_number "19";
chr2	StringTie	exon	158680429	158682952	1000	+	.	gene_id "MSTRG.102297"; transcript_id "MSTRG.102297.52"; exon_number "20";
chr2	StringTie	transcript	158457113	158681428	1000	+	.	gene_id "MSTRG.102297"; transcript_id "MSTRG.102297.54";
chr2	StringTie	exon	158457113	158457218	1000	+	.	gene_id "MSTRG.102297"; transcript_id "MSTRG.102297.54"; exon_number "1";
chr2	StringTie	exon	158533180	158533316	1000	+	.	gene_id "MSTRG.102297"; transcript_id "MSTRG.102297.54"; exon_number "2";
chr2	StringTie	exon	158577271	158577383	1000	+	.	gene_id "MSTRG.102297"; transcript_id "MSTRG.102297.54"; exon_number "3";
chr2	StringTie	exon	158603070	158603104	1000	+	.	gene_id "MSTRG.102297"; transcript_id "MSTRG.102297.54"; exon_number "4";
chr2	StringTie	exon	158620990	158621115	1000	+	.	gene_id "MSTRG.102297"; transcript_id "MSTRG.102297.54"; exon_number "5";
chr2	StringTie	exon	158621231	158621421	1000	+	.	gene_id "MSTRG.102297"; transcript_id "MSTRG.102297.54"; exon_number "6";
chr2	StringTie	exon	158624878	158625427	1000	+	.	gene_id "MSTRG.102297"; transcript_id "MSTRG.102297.54"; exon_number "7";
chr2	StringTie	exon	158631753	158631941	1000	+	.	gene_id "MSTRG.102297"; transcript_id "MSTRG.102297.54"; exon_number "8";
chr2	StringTie	exon	158634070	158634289	1000	+	.	gene_id "MSTRG.102297"; transcript_id "MSTRG.102297.54"; exon_number "9";
chr2	StringTie	exon	158640627	158640759	1000	+	.	gene_id "MSTRG.102297"; transcript_id "MSTRG.102297.54"; exon_number "10";
chr2	StringTie	exon	158642486	158642699	1000	+	.	gene_id "MSTRG.102297"; transcript_id "MSTRG.102297.54"; exon_number "11";
chr2	StringTie	exon	158658131	158658314	1000	+	.	gene_id "MSTRG.102297"; transcript_id "MSTRG.102297.54"; exon_number "12";
chr2	StringTie	exon	158661333	158661450	1000	+	.	gene_id "MSTRG.102297"; transcript_id "MSTRG.102297.54"; exon_number "13";
chr2	StringTie	exon	158662897	158663088	1000	+	.	gene_id "MSTRG.102297"; transcript_id "MSTRG.102297.54"; exon_number "14";
chr2	StringTie	exon	158663272	158663445	1000	+	.	gene_id "MSTRG.102297"; transcript_id "MSTRG.102297.54"; exon_number "15";
chr2	StringTie	exon	158666413	158669302	1000	+	.	gene_id "MSTRG.102297"; transcript_id "MSTRG.102297.54"; exon_number "16";
chr2	StringTie	exon	158669720	158669915	1000	+	.	gene_id "MSTRG.102297"; transcript_id "MSTRG.102297.54"; exon_number "17";
chr2	StringTie	exon	158673677	158673761	1000	+	.	gene_id "MSTRG.102297"; transcript_id "MSTRG.102297.54"; exon_number "18";
chr2	StringTie	exon	158673883	158674000	1000	+	.	gene_id "MSTRG.102297"; transcript_id "MSTRG.102297.54"; exon_number "19";
chr2	StringTie	exon	158678581	158678654	1000	+	.	gene_id "MSTRG.102297"; transcript_id "MSTRG.102297.54"; exon_number "20";
chr2	StringTie	exon	158680429	158681428	1000	+	.	gene_id "MSTRG.102297"; transcript_id "MSTRG.102297.54"; exon_number "21";
chr2	StringTie	transcript	158457114	158683037	1000	+	.	gene_id "MSTRG.102297"; transcript_id "MSTRG.102297.55";
chr2	StringTie	exon	158457114	158457218	1000	+	.	gene_id "MSTRG.102297"; transcript_id "MSTRG.102297.55"; exon_number "1";
chr2	StringTie	exon	158533180	158533316	1000	+	.	gene_id "MSTRG.102297"; transcript_id "MSTRG.102297.55"; exon_number "2";
chr2	StringTie	exon	158533438	158533534	1000	+	.	gene_id "MSTRG.102297"; transcript_id "MSTRG.102297.55"; exon_number "3";
chr2	StringTie	exon	158577271	158577383	1000	+	.	gene_id "MSTRG.102297"; transcript_id "MSTRG.102297.55"; exon_number "4";
chr2	StringTie	exon	158603070	158603104	1000	+	.	gene_id "MSTRG.102297"; transcript_id "MSTRG.102297.55"; exon_number "5";
chr2	StringTie	exon	158620990	158621115	1000	+	.	gene_id "MSTRG.102297"; transcript_id "MSTRG.102297.55"; exon_number "6";
chr2	StringTie	exon	158621231	158621421	1000	+	.	gene_id "MSTRG.102297"; transcript_id "MSTRG.102297.55"; exon_number "7";
chr2	StringTie	exon	158624878	158625427	1000	+	.	gene_id "MSTRG.102297"; transcript_id "MSTRG.102297.55"; exon_number "8";
chr2	StringTie	exon	158631753	158631941	1000	+	.	gene_id "MSTRG.102297"; transcript_id "MSTRG.102297.55"; exon_number "9";
chr2	StringTie	exon	158634070	158634289	1000	+	.	gene_id "MSTRG.102297"; transcript_id "MSTRG.102297.55"; exon_number "10";
chr2	StringTie	exon	158640627	158640759	1000	+	.	gene_id "MSTRG.102297"; transcript_id "MSTRG.102297.55"; exon_number "11";
chr2	StringTie	exon	158642486	158642699	1000	+	.	gene_id "MSTRG.102297"; transcript_id "MSTRG.102297.55"; exon_number "12";
chr2	StringTie	exon	158658131	158658314	1000	+	.	gene_id "MSTRG.102297"; transcript_id "MSTRG.102297.55"; exon_number "13";
chr2	StringTie	exon	158661333	158661450	1000	+	.	gene_id "MSTRG.102297"; transcript_id "MSTRG.102297.55"; exon_number "14";
chr2	StringTie	exon	158662897	158663088	1000	+	.	gene_id "MSTRG.102297"; transcript_id "MSTRG.102297.55"; exon_number "15";
chr2	StringTie	exon	158663272	158663445	1000	+	.	gene_id "MSTRG.102297"; transcript_id "MSTRG.102297.55"; exon_number "16";
chr2	StringTie	exon	158666413	158666563	1000	+	.	gene_id "MSTRG.102297"; transcript_id "MSTRG.102297.55"; exon_number "17";
chr2	StringTie	exon	158669720	158669915	1000	+	.	gene_id "MSTRG.102297"; transcript_id "MSTRG.102297.55"; exon_number "18";
chr2	StringTie	exon	158673677	158673761	1000	+	.	gene_id "MSTRG.102297"; transcript_id "MSTRG.102297.55"; exon_number "19";
chr2	StringTie	exon	158673883	158674000	1000	+	.	gene_id "MSTRG.102297"; transcript_id "MSTRG.102297.55"; exon_number "20";
chr2	StringTie	exon	158676739	158676867	1000	+	.	gene_id "MSTRG.102297"; transcript_id "MSTRG.102297.55"; exon_number "21";
chr2	StringTie	exon	158678581	158678654	1000	+	.	gene_id "MSTRG.102297"; transcript_id "MSTRG.102297.55"; exon_number "22";
chr2	StringTie	exon	158680429	158683037	1000	+	.	gene_id "MSTRG.102297"; transcript_id "MSTRG.102297.55"; exon_number "23";
chr2	StringTie	transcript	158457114	158683037	1000	+	.	gene_id "MSTRG.102297"; transcript_id "MSTRG.102297.56";
chr2	StringTie	exon	158457114	158457218	1000	+	.	gene_id "MSTRG.102297"; transcript_id "MSTRG.102297.56"; exon_number "1";
chr2	StringTie	exon	158533180	158533316	1000	+	.	gene_id "MSTRG.102297"; transcript_id "MSTRG.102297.56"; exon_number "2";
chr2	StringTie	exon	158533438	158533534	1000	+	.	gene_id "MSTRG.102297"; transcript_id "MSTRG.102297.56"; exon_number "3";
chr2	StringTie	exon	158577271	158577383	1000	+	.	gene_id "MSTRG.102297"; transcript_id "MSTRG.102297.56"; exon_number "4";
chr2	StringTie	exon	158603070	158603104	1000	+	.	gene_id "MSTRG.102297"; transcript_id "MSTRG.102297.56"; exon_number "5";
chr2	StringTie	exon	158620990	158621121	1000	+	.	gene_id "MSTRG.102297"; transcript_id "MSTRG.102297.56"; exon_number "6";
chr2	StringTie	exon	158621231	158621421	1000	+	.	gene_id "MSTRG.102297"; transcript_id "MSTRG.102297.56"; exon_number "7";
chr2	StringTie	exon	158624878	158625427	1000	+	.	gene_id "MSTRG.102297"; transcript_id "MSTRG.102297.56"; exon_number "8";
chr2	StringTie	exon	158631753	158631941	1000	+	.	gene_id "MSTRG.102297"; transcript_id "MSTRG.102297.56"; exon_number "9";
chr2	StringTie	exon	158634073	158634289	1000	+	.	gene_id "MSTRG.102297"; transcript_id "MSTRG.102297.56"; exon_number "10";
chr2	StringTie	exon	158640627	158640759	1000	+	.	gene_id "MSTRG.102297"; transcript_id "MSTRG.102297.56"; exon_number "11";
chr2	StringTie	exon	158642486	158642699	1000	+	.	gene_id "MSTRG.102297"; transcript_id "MSTRG.102297.56"; exon_number "12";
chr2	StringTie	exon	158658131	158658314	1000	+	.	gene_id "MSTRG.102297"; transcript_id "MSTRG.102297.56"; exon_number "13";
chr2	StringTie	exon	158661333	158661450	1000	+	.	gene_id "MSTRG.102297"; transcript_id "MSTRG.102297.56"; exon_number "14";
chr2	StringTie	exon	158662897	158663088	1000	+	.	gene_id "MSTRG.102297"; transcript_id "MSTRG.102297.56"; exon_number "15";
chr2	StringTie	exon	158663272	158663445	1000	+	.	gene_id "MSTRG.102297"; transcript_id "MSTRG.102297.56"; exon_number "16";
chr2	StringTie	exon	158666413	158666563	1000	+	.	gene_id "MSTRG.102297"; transcript_id "MSTRG.102297.56"; exon_number "17";
chr2	StringTie	exon	158669720	158669915	1000	+	.	gene_id "MSTRG.102297"; transcript_id "MSTRG.102297.56"; exon_number "18";
chr2	StringTie	exon	158673677	158673761	1000	+	.	gene_id "MSTRG.102297"; transcript_id "MSTRG.102297.56"; exon_number "19";
chr2	StringTie	exon	158673883	158674000	1000	+	.	gene_id "MSTRG.102297"; transcript_id "MSTRG.102297.56"; exon_number "20";
chr2	StringTie	exon	158678581	158678654	1000	+	.	gene_id "MSTRG.102297"; transcript_id "MSTRG.102297.56"; exon_number "21";
chr2	StringTie	exon	158680429	158683037	1000	+	.	gene_id "MSTRG.102297"; transcript_id "MSTRG.102297.56"; exon_number "22";
chr2	StringTie	transcript	158457133	158683066	1000	+	.	gene_id "MSTRG.102297"; transcript_id "MSTRG.102297.58";
chr2	StringTie	exon	158457133	158457218	1000	+	.	gene_id "MSTRG.102297"; transcript_id "MSTRG.102297.58"; exon_number "1";
chr2	StringTie	exon	158457868	158458307	1000	+	.	gene_id "MSTRG.102297"; transcript_id "MSTRG.102297.58"; exon_number "2";
chr2	StringTie	exon	158577271	158577383	1000	+	.	gene_id "MSTRG.102297"; transcript_id "MSTRG.102297.58"; exon_number "3";
chr2	StringTie	exon	158603070	158603104	1000	+	.	gene_id "MSTRG.102297"; transcript_id "MSTRG.102297.58"; exon_number "4";
chr2	StringTie	exon	158620990	158621121	1000	+	.	gene_id "MSTRG.102297"; transcript_id "MSTRG.102297.58"; exon_number "5";
chr2	StringTie	exon	158621231	158621421	1000	+	.	gene_id "MSTRG.102297"; transcript_id "MSTRG.102297.58"; exon_number "6";
chr2	StringTie	exon	158624878	158625427	1000	+	.	gene_id "MSTRG.102297"; transcript_id "MSTRG.102297.58"; exon_number "7";
chr2	StringTie	exon	158631753	158631941	1000	+	.	gene_id "MSTRG.102297"; transcript_id "MSTRG.102297.58"; exon_number "8";
chr2	StringTie	exon	158634073	158634289	1000	+	.	gene_id "MSTRG.102297"; transcript_id "MSTRG.102297.58"; exon_number "9";
chr2	StringTie	exon	158640627	158640759	1000	+	.	gene_id "MSTRG.102297"; transcript_id "MSTRG.102297.58"; exon_number "10";
chr2	StringTie	exon	158642486	158642699	1000	+	.	gene_id "MSTRG.102297"; transcript_id "MSTRG.102297.58"; exon_number "11";
chr2	StringTie	exon	158658131	158658314	1000	+	.	gene_id "MSTRG.102297"; transcript_id "MSTRG.102297.58"; exon_number "12";
chr2	StringTie	exon	158661333	158661450	1000	+	.	gene_id "MSTRG.102297"; transcript_id "MSTRG.102297.58"; exon_number "13";
chr2	StringTie	exon	158662897	158663088	1000	+	.	gene_id "MSTRG.102297"; transcript_id "MSTRG.102297.58"; exon_number "14";
chr2	StringTie	exon	158663272	158663445	1000	+	.	gene_id "MSTRG.102297"; transcript_id "MSTRG.102297.58"; exon_number "15";
chr2	StringTie	exon	158666413	158666563	1000	+	.	gene_id "MSTRG.102297"; transcript_id "MSTRG.102297.58"; exon_number "16";
chr2	StringTie	exon	158669720	158669915	1000	+	.	gene_id "MSTRG.102297"; transcript_id "MSTRG.102297.58"; exon_number "17";
chr2	StringTie	exon	158673677	158673761	1000	+	.	gene_id "MSTRG.102297"; transcript_id "MSTRG.102297.58"; exon_number "18";
chr2	StringTie	exon	158673883	158674000	1000	+	.	gene_id "MSTRG.102297"; transcript_id "MSTRG.102297.58"; exon_number "19";
chr2	StringTie	exon	158678581	158678654	1000	+	.	gene_id "MSTRG.102297"; transcript_id "MSTRG.102297.58"; exon_number "20";
chr2	StringTie	exon	158680429	158683066	1000	+	.	gene_id "MSTRG.102297"; transcript_id "MSTRG.102297.58"; exon_number "21";
chr2	StringTie	transcript	158457133	158682964	1000	+	.	gene_id "MSTRG.102297"; transcript_id "MSTRG.102297.59";
chr2	StringTie	exon	158457133	158457218	1000	+	.	gene_id "MSTRG.102297"; transcript_id "MSTRG.102297.59"; exon_number "1";
chr2	StringTie	exon	158533180	158533316	1000	+	.	gene_id "MSTRG.102297"; transcript_id "MSTRG.102297.59"; exon_number "2";
chr2	StringTie	exon	158603070	158603104	1000	+	.	gene_id "MSTRG.102297"; transcript_id "MSTRG.102297.59"; exon_number "3";
chr2	StringTie	exon	158620990	158621121	1000	+	.	gene_id "MSTRG.102297"; transcript_id "MSTRG.102297.59"; exon_number "4";
chr2	StringTie	exon	158621231	158621421	1000	+	.	gene_id "MSTRG.102297"; transcript_id "MSTRG.102297.59"; exon_number "5";
chr2	StringTie	exon	158624878	158625427	1000	+	.	gene_id "MSTRG.102297"; transcript_id "MSTRG.102297.59"; exon_number "6";
chr2	StringTie	exon	158631753	158631941	1000	+	.	gene_id "MSTRG.102297"; transcript_id "MSTRG.102297.59"; exon_number "7";
chr2	StringTie	exon	158634070	158634289	1000	+	.	gene_id "MSTRG.102297"; transcript_id "MSTRG.102297.59"; exon_number "8";
chr2	StringTie	exon	158640627	158640759	1000	+	.	gene_id "MSTRG.102297"; transcript_id "MSTRG.102297.59"; exon_number "9";
chr2	StringTie	exon	158642486	158642699	1000	+	.	gene_id "MSTRG.102297"; transcript_id "MSTRG.102297.59"; exon_number "10";
chr2	StringTie	exon	158658131	158658314	1000	+	.	gene_id "MSTRG.102297"; transcript_id "MSTRG.102297.59"; exon_number "11";
chr2	StringTie	exon	158661333	158661450	1000	+	.	gene_id "MSTRG.102297"; transcript_id "MSTRG.102297.59"; exon_number "12";
chr2	StringTie	exon	158662897	158663088	1000	+	.	gene_id "MSTRG.102297"; transcript_id "MSTRG.102297.59"; exon_number "13";
chr2	StringTie	exon	158663272	158663445	1000	+	.	gene_id "MSTRG.102297"; transcript_id "MSTRG.102297.59"; exon_number "14";
chr2	StringTie	exon	158666413	158666563	1000	+	.	gene_id "MSTRG.102297"; transcript_id "MSTRG.102297.59"; exon_number "15";
chr2	StringTie	exon	158669720	158669915	1000	+	.	gene_id "MSTRG.102297"; transcript_id "MSTRG.102297.59"; exon_number "16";
chr2	StringTie	exon	158673677	158673761	1000	+	.	gene_id "MSTRG.102297"; transcript_id "MSTRG.102297.59"; exon_number "17";
chr2	StringTie	exon	158673883	158674000	1000	+	.	gene_id "MSTRG.102297"; transcript_id "MSTRG.102297.59"; exon_number "18";
chr2	StringTie	exon	158680429	158682964	1000	+	.	gene_id "MSTRG.102297"; transcript_id "MSTRG.102297.59"; exon_number "19";
chr2	StringTie	transcript	158456846	158683277	1000	+	.	gene_id "MSTRG.102297"; transcript_id "MSTRG.102297.6";
chr2	StringTie	exon	158456846	158457218	1000	+	.	gene_id "MSTRG.102297"; transcript_id "MSTRG.102297.6"; exon_number "1";
chr2	StringTie	exon	158533180	158533316	1000	+	.	gene_id "MSTRG.102297"; transcript_id "MSTRG.102297.6"; exon_number "2";
chr2	StringTie	exon	158533438	158533534	1000	+	.	gene_id "MSTRG.102297"; transcript_id "MSTRG.102297.6"; exon_number "3";
chr2	StringTie	exon	158577271	158577383	1000	+	.	gene_id "MSTRG.102297"; transcript_id "MSTRG.102297.6"; exon_number "4";
chr2	StringTie	exon	158603070	158603104	1000	+	.	gene_id "MSTRG.102297"; transcript_id "MSTRG.102297.6"; exon_number "5";
chr2	StringTie	exon	158620990	158621115	1000	+	.	gene_id "MSTRG.102297"; transcript_id "MSTRG.102297.6"; exon_number "6";
chr2	StringTie	exon	158621231	158621421	1000	+	.	gene_id "MSTRG.102297"; transcript_id "MSTRG.102297.6"; exon_number "7";
chr2	StringTie	exon	158624878	158625427	1000	+	.	gene_id "MSTRG.102297"; transcript_id "MSTRG.102297.6"; exon_number "8";
chr2	StringTie	exon	158631753	158631941	1000	+	.	gene_id "MSTRG.102297"; transcript_id "MSTRG.102297.6"; exon_number "9";
chr2	StringTie	exon	158634073	158634289	1000	+	.	gene_id "MSTRG.102297"; transcript_id "MSTRG.102297.6"; exon_number "10";
chr2	StringTie	exon	158640627	158640759	1000	+	.	gene_id "MSTRG.102297"; transcript_id "MSTRG.102297.6"; exon_number "11";
chr2	StringTie	exon	158642486	158642699	1000	+	.	gene_id "MSTRG.102297"; transcript_id "MSTRG.102297.6"; exon_number "12";
chr2	StringTie	exon	158658131	158658314	1000	+	.	gene_id "MSTRG.102297"; transcript_id "MSTRG.102297.6"; exon_number "13";
chr2	StringTie	exon	158661333	158661450	1000	+	.	gene_id "MSTRG.102297"; transcript_id "MSTRG.102297.6"; exon_number "14";
chr2	StringTie	exon	158662897	158663088	1000	+	.	gene_id "MSTRG.102297"; transcript_id "MSTRG.102297.6"; exon_number "15";
chr2	StringTie	exon	158663272	158663445	1000	+	.	gene_id "MSTRG.102297"; transcript_id "MSTRG.102297.6"; exon_number "16";
chr2	StringTie	exon	158666413	158666563	1000	+	.	gene_id "MSTRG.102297"; transcript_id "MSTRG.102297.6"; exon_number "17";
chr2	StringTie	exon	158669720	158669915	1000	+	.	gene_id "MSTRG.102297"; transcript_id "MSTRG.102297.6"; exon_number "18";
chr2	StringTie	exon	158673677	158673761	1000	+	.	gene_id "MSTRG.102297"; transcript_id "MSTRG.102297.6"; exon_number "19";
chr2	StringTie	exon	158673883	158674000	1000	+	.	gene_id "MSTRG.102297"; transcript_id "MSTRG.102297.6"; exon_number "20";
chr2	StringTie	exon	158678581	158678654	1000	+	.	gene_id "MSTRG.102297"; transcript_id "MSTRG.102297.6"; exon_number "21";
chr2	StringTie	exon	158680429	158683277	1000	+	.	gene_id "MSTRG.102297"; transcript_id "MSTRG.102297.6"; exon_number "22";
chr2	StringTie	transcript	158457133	158682964	1000	+	.	gene_id "MSTRG.102297"; transcript_id "MSTRG.102297.60";
chr2	StringTie	exon	158457133	158457218	1000	+	.	gene_id "MSTRG.102297"; transcript_id "MSTRG.102297.60"; exon_number "1";
chr2	StringTie	exon	158533180	158533316	1000	+	.	gene_id "MSTRG.102297"; transcript_id "MSTRG.102297.60"; exon_number "2";
chr2	StringTie	exon	158603070	158603104	1000	+	.	gene_id "MSTRG.102297"; transcript_id "MSTRG.102297.60"; exon_number "3";
chr2	StringTie	exon	158620990	158621121	1000	+	.	gene_id "MSTRG.102297"; transcript_id "MSTRG.102297.60"; exon_number "4";
chr2	StringTie	exon	158621231	158621421	1000	+	.	gene_id "MSTRG.102297"; transcript_id "MSTRG.102297.60"; exon_number "5";
chr2	StringTie	exon	158624878	158625427	1000	+	.	gene_id "MSTRG.102297"; transcript_id "MSTRG.102297.60"; exon_number "6";
chr2	StringTie	exon	158631753	158631941	1000	+	.	gene_id "MSTRG.102297"; transcript_id "MSTRG.102297.60"; exon_number "7";
chr2	StringTie	exon	158634070	158634289	1000	+	.	gene_id "MSTRG.102297"; transcript_id "MSTRG.102297.60"; exon_number "8";
chr2	StringTie	exon	158640627	158640759	1000	+	.	gene_id "MSTRG.102297"; transcript_id "MSTRG.102297.60"; exon_number "9";
chr2	StringTie	exon	158642486	158642699	1000	+	.	gene_id "MSTRG.102297"; transcript_id "MSTRG.102297.60"; exon_number "10";
chr2	StringTie	exon	158658131	158658314	1000	+	.	gene_id "MSTRG.102297"; transcript_id "MSTRG.102297.60"; exon_number "11";
chr2	StringTie	exon	158661333	158661450	1000	+	.	gene_id "MSTRG.102297"; transcript_id "MSTRG.102297.60"; exon_number "12";
chr2	StringTie	exon	158662897	158663088	1000	+	.	gene_id "MSTRG.102297"; transcript_id "MSTRG.102297.60"; exon_number "13";
chr2	StringTie	exon	158663272	158663445	1000	+	.	gene_id "MSTRG.102297"; transcript_id "MSTRG.102297.60"; exon_number "14";
chr2	StringTie	exon	158666413	158666563	1000	+	.	gene_id "MSTRG.102297"; transcript_id "MSTRG.102297.60"; exon_number "15";
chr2	StringTie	exon	158669151	158669302	1000	+	.	gene_id "MSTRG.102297"; transcript_id "MSTRG.102297.60"; exon_number "16";
chr2	StringTie	exon	158669720	158669915	1000	+	.	gene_id "MSTRG.102297"; transcript_id "MSTRG.102297.60"; exon_number "17";
chr2	StringTie	exon	158673677	158673761	1000	+	.	gene_id "MSTRG.102297"; transcript_id "MSTRG.102297.60"; exon_number "18";
chr2	StringTie	exon	158673883	158674000	1000	+	.	gene_id "MSTRG.102297"; transcript_id "MSTRG.102297.60"; exon_number "19";
chr2	StringTie	exon	158676739	158676867	1000	+	.	gene_id "MSTRG.102297"; transcript_id "MSTRG.102297.60"; exon_number "20";
chr2	StringTie	exon	158678581	158678654	1000	+	.	gene_id "MSTRG.102297"; transcript_id "MSTRG.102297.60"; exon_number "21";
chr2	StringTie	exon	158680429	158682964	1000	+	.	gene_id "MSTRG.102297"; transcript_id "MSTRG.102297.60"; exon_number "22";
chr2	StringTie	transcript	158457133	158682964	1000	+	.	gene_id "MSTRG.102297"; transcript_id "MSTRG.102297.61";
chr2	StringTie	exon	158457133	158457218	1000	+	.	gene_id "MSTRG.102297"; transcript_id "MSTRG.102297.61"; exon_number "1";
chr2	StringTie	exon	158457868	158458307	1000	+	.	gene_id "MSTRG.102297"; transcript_id "MSTRG.102297.61"; exon_number "2";
chr2	StringTie	exon	158533180	158533316	1000	+	.	gene_id "MSTRG.102297"; transcript_id "MSTRG.102297.61"; exon_number "3";
chr2	StringTie	exon	158577271	158577383	1000	+	.	gene_id "MSTRG.102297"; transcript_id "MSTRG.102297.61"; exon_number "4";
chr2	StringTie	exon	158603070	158603104	1000	+	.	gene_id "MSTRG.102297"; transcript_id "MSTRG.102297.61"; exon_number "5";
chr2	StringTie	exon	158620990	158621115	1000	+	.	gene_id "MSTRG.102297"; transcript_id "MSTRG.102297.61"; exon_number "6";
chr2	StringTie	exon	158621231	158621421	1000	+	.	gene_id "MSTRG.102297"; transcript_id "MSTRG.102297.61"; exon_number "7";
chr2	StringTie	exon	158624878	158625427	1000	+	.	gene_id "MSTRG.102297"; transcript_id "MSTRG.102297.61"; exon_number "8";
chr2	StringTie	exon	158631753	158631941	1000	+	.	gene_id "MSTRG.102297"; transcript_id "MSTRG.102297.61"; exon_number "9";
chr2	StringTie	exon	158634073	158634289	1000	+	.	gene_id "MSTRG.102297"; transcript_id "MSTRG.102297.61"; exon_number "10";
chr2	StringTie	exon	158640627	158640759	1000	+	.	gene_id "MSTRG.102297"; transcript_id "MSTRG.102297.61"; exon_number "11";
chr2	StringTie	exon	158642486	158642699	1000	+	.	gene_id "MSTRG.102297"; transcript_id "MSTRG.102297.61"; exon_number "12";
chr2	StringTie	exon	158658131	158658314	1000	+	.	gene_id "MSTRG.102297"; transcript_id "MSTRG.102297.61"; exon_number "13";
chr2	StringTie	exon	158661333	158661450	1000	+	.	gene_id "MSTRG.102297"; transcript_id "MSTRG.102297.61"; exon_number "14";
chr2	StringTie	exon	158662897	158663088	1000	+	.	gene_id "MSTRG.102297"; transcript_id "MSTRG.102297.61"; exon_number "15";
chr2	StringTie	exon	158663272	158663445	1000	+	.	gene_id "MSTRG.102297"; transcript_id "MSTRG.102297.61"; exon_number "16";
chr2	StringTie	exon	158666413	158666563	1000	+	.	gene_id "MSTRG.102297"; transcript_id "MSTRG.102297.61"; exon_number "17";
chr2	StringTie	exon	158669720	158669915	1000	+	.	gene_id "MSTRG.102297"; transcript_id "MSTRG.102297.61"; exon_number "18";
chr2	StringTie	exon	158673677	158673761	1000	+	.	gene_id "MSTRG.102297"; transcript_id "MSTRG.102297.61"; exon_number "19";
chr2	StringTie	exon	158673883	158674000	1000	+	.	gene_id "MSTRG.102297"; transcript_id "MSTRG.102297.61"; exon_number "20";
chr2	StringTie	exon	158678581	158678654	1000	+	.	gene_id "MSTRG.102297"; transcript_id "MSTRG.102297.61"; exon_number "21";
chr2	StringTie	exon	158680429	158682964	1000	+	.	gene_id "MSTRG.102297"; transcript_id "MSTRG.102297.61"; exon_number "22";
chr2	StringTie	transcript	158457136	158683178	1000	+	.	gene_id "MSTRG.102297"; transcript_id "MSTRG.102297.64";
chr2	StringTie	exon	158457136	158457218	1000	+	.	gene_id "MSTRG.102297"; transcript_id "MSTRG.102297.64"; exon_number "1";
chr2	StringTie	exon	158533180	158533316	1000	+	.	gene_id "MSTRG.102297"; transcript_id "MSTRG.102297.64"; exon_number "2";
chr2	StringTie	exon	158577271	158577383	1000	+	.	gene_id "MSTRG.102297"; transcript_id "MSTRG.102297.64"; exon_number "3";
chr2	StringTie	exon	158578169	158578263	1000	+	.	gene_id "MSTRG.102297"; transcript_id "MSTRG.102297.64"; exon_number "4";
chr2	StringTie	exon	158588225	158588285	1000	+	.	gene_id "MSTRG.102297"; transcript_id "MSTRG.102297.64"; exon_number "5";
chr2	StringTie	exon	158588888	158588956	1000	+	.	gene_id "MSTRG.102297"; transcript_id "MSTRG.102297.64"; exon_number "6";
chr2	StringTie	exon	158603070	158603104	1000	+	.	gene_id "MSTRG.102297"; transcript_id "MSTRG.102297.64"; exon_number "7";
chr2	StringTie	exon	158620990	158621121	1000	+	.	gene_id "MSTRG.102297"; transcript_id "MSTRG.102297.64"; exon_number "8";
chr2	StringTie	exon	158621231	158621421	1000	+	.	gene_id "MSTRG.102297"; transcript_id "MSTRG.102297.64"; exon_number "9";
chr2	StringTie	exon	158624878	158625427	1000	+	.	gene_id "MSTRG.102297"; transcript_id "MSTRG.102297.64"; exon_number "10";
chr2	StringTie	exon	158631753	158631941	1000	+	.	gene_id "MSTRG.102297"; transcript_id "MSTRG.102297.64"; exon_number "11";
chr2	StringTie	exon	158634070	158634289	1000	+	.	gene_id "MSTRG.102297"; transcript_id "MSTRG.102297.64"; exon_number "12";
chr2	StringTie	exon	158640627	158640759	1000	+	.	gene_id "MSTRG.102297"; transcript_id "MSTRG.102297.64"; exon_number "13";
chr2	StringTie	exon	158642486	158642699	1000	+	.	gene_id "MSTRG.102297"; transcript_id "MSTRG.102297.64"; exon_number "14";
chr2	StringTie	exon	158658131	158658314	1000	+	.	gene_id "MSTRG.102297"; transcript_id "MSTRG.102297.64"; exon_number "15";
chr2	StringTie	exon	158661333	158661450	1000	+	.	gene_id "MSTRG.102297"; transcript_id "MSTRG.102297.64"; exon_number "16";
chr2	StringTie	exon	158662897	158663088	1000	+	.	gene_id "MSTRG.102297"; transcript_id "MSTRG.102297.64"; exon_number "17";
chr2	StringTie	exon	158663272	158663445	1000	+	.	gene_id "MSTRG.102297"; transcript_id "MSTRG.102297.64"; exon_number "18";
chr2	StringTie	exon	158666413	158666563	1000	+	.	gene_id "MSTRG.102297"; transcript_id "MSTRG.102297.64"; exon_number "19";
chr2	StringTie	exon	158669720	158669915	1000	+	.	gene_id "MSTRG.102297"; transcript_id "MSTRG.102297.64"; exon_number "20";
chr2	StringTie	exon	158673677	158673761	1000	+	.	gene_id "MSTRG.102297"; transcript_id "MSTRG.102297.64"; exon_number "21";
chr2	StringTie	exon	158673883	158674000	1000	+	.	gene_id "MSTRG.102297"; transcript_id "MSTRG.102297.64"; exon_number "22";
chr2	StringTie	exon	158678581	158678654	1000	+	.	gene_id "MSTRG.102297"; transcript_id "MSTRG.102297.64"; exon_number "23";
chr2	StringTie	exon	158680429	158683178	1000	+	.	gene_id "MSTRG.102297"; transcript_id "MSTRG.102297.64"; exon_number "24";
chr2	StringTie	transcript	158457136	158681436	1000	+	.	gene_id "MSTRG.102297"; transcript_id "MSTRG.102297.65";
chr2	StringTie	exon	158457136	158457218	1000	+	.	gene_id "MSTRG.102297"; transcript_id "MSTRG.102297.65"; exon_number "1";
chr2	StringTie	exon	158533180	158533316	1000	+	.	gene_id "MSTRG.102297"; transcript_id "MSTRG.102297.65"; exon_number "2";
chr2	StringTie	exon	158577271	158577383	1000	+	.	gene_id "MSTRG.102297"; transcript_id "MSTRG.102297.65"; exon_number "3";
chr2	StringTie	exon	158578169	158578263	1000	+	.	gene_id "MSTRG.102297"; transcript_id "MSTRG.102297.65"; exon_number "4";
chr2	StringTie	exon	158588225	158588285	1000	+	.	gene_id "MSTRG.102297"; transcript_id "MSTRG.102297.65"; exon_number "5";
chr2	StringTie	exon	158588888	158588956	1000	+	.	gene_id "MSTRG.102297"; transcript_id "MSTRG.102297.65"; exon_number "6";
chr2	StringTie	exon	158603070	158603104	1000	+	.	gene_id "MSTRG.102297"; transcript_id "MSTRG.102297.65"; exon_number "7";
chr2	StringTie	exon	158620990	158621121	1000	+	.	gene_id "MSTRG.102297"; transcript_id "MSTRG.102297.65"; exon_number "8";
chr2	StringTie	exon	158621231	158621421	1000	+	.	gene_id "MSTRG.102297"; transcript_id "MSTRG.102297.65"; exon_number "9";
chr2	StringTie	exon	158625125	158625427	1000	+	.	gene_id "MSTRG.102297"; transcript_id "MSTRG.102297.65"; exon_number "10";
chr2	StringTie	exon	158631753	158631941	1000	+	.	gene_id "MSTRG.102297"; transcript_id "MSTRG.102297.65"; exon_number "11";
chr2	StringTie	exon	158634073	158634289	1000	+	.	gene_id "MSTRG.102297"; transcript_id "MSTRG.102297.65"; exon_number "12";
chr2	StringTie	exon	158640627	158640759	1000	+	.	gene_id "MSTRG.102297"; transcript_id "MSTRG.102297.65"; exon_number "13";
chr2	StringTie	exon	158642486	158642699	1000	+	.	gene_id "MSTRG.102297"; transcript_id "MSTRG.102297.65"; exon_number "14";
chr2	StringTie	exon	158658131	158658314	1000	+	.	gene_id "MSTRG.102297"; transcript_id "MSTRG.102297.65"; exon_number "15";
chr2	StringTie	exon	158661333	158661450	1000	+	.	gene_id "MSTRG.102297"; transcript_id "MSTRG.102297.65"; exon_number "16";
chr2	StringTie	exon	158662897	158663088	1000	+	.	gene_id "MSTRG.102297"; transcript_id "MSTRG.102297.65"; exon_number "17";
chr2	StringTie	exon	158663272	158663445	1000	+	.	gene_id "MSTRG.102297"; transcript_id "MSTRG.102297.65"; exon_number "18";
chr2	StringTie	exon	158666413	158666563	1000	+	.	gene_id "MSTRG.102297"; transcript_id "MSTRG.102297.65"; exon_number "19";
chr2	StringTie	exon	158669151	158669915	1000	+	.	gene_id "MSTRG.102297"; transcript_id "MSTRG.102297.65"; exon_number "20";
chr2	StringTie	exon	158673677	158673761	1000	+	.	gene_id "MSTRG.102297"; transcript_id "MSTRG.102297.65"; exon_number "21";
chr2	StringTie	exon	158673883	158674000	1000	+	.	gene_id "MSTRG.102297"; transcript_id "MSTRG.102297.65"; exon_number "22";
chr2	StringTie	exon	158680429	158681436	1000	+	.	gene_id "MSTRG.102297"; transcript_id "MSTRG.102297.65"; exon_number "23";
chr2	StringTie	transcript	158457136	158681432	1000	+	.	gene_id "MSTRG.102297"; transcript_id "MSTRG.102297.66";
chr2	StringTie	exon	158457136	158457218	1000	+	.	gene_id "MSTRG.102297"; transcript_id "MSTRG.102297.66"; exon_number "1";
chr2	StringTie	exon	158533180	158533316	1000	+	.	gene_id "MSTRG.102297"; transcript_id "MSTRG.102297.66"; exon_number "2";
chr2	StringTie	exon	158577271	158577383	1000	+	.	gene_id "MSTRG.102297"; transcript_id "MSTRG.102297.66"; exon_number "3";
chr2	StringTie	exon	158578169	158578263	1000	+	.	gene_id "MSTRG.102297"; transcript_id "MSTRG.102297.66"; exon_number "4";
chr2	StringTie	exon	158588225	158588285	1000	+	.	gene_id "MSTRG.102297"; transcript_id "MSTRG.102297.66"; exon_number "5";
chr2	StringTie	exon	158588888	158588956	1000	+	.	gene_id "MSTRG.102297"; transcript_id "MSTRG.102297.66"; exon_number "6";
chr2	StringTie	exon	158603070	158603104	1000	+	.	gene_id "MSTRG.102297"; transcript_id "MSTRG.102297.66"; exon_number "7";
chr2	StringTie	exon	158620990	158621121	1000	+	.	gene_id "MSTRG.102297"; transcript_id "MSTRG.102297.66"; exon_number "8";
chr2	StringTie	exon	158621231	158621421	1000	+	.	gene_id "MSTRG.102297"; transcript_id "MSTRG.102297.66"; exon_number "9";
chr2	StringTie	exon	158624878	158625427	1000	+	.	gene_id "MSTRG.102297"; transcript_id "MSTRG.102297.66"; exon_number "10";
chr2	StringTie	exon	158631753	158631941	1000	+	.	gene_id "MSTRG.102297"; transcript_id "MSTRG.102297.66"; exon_number "11";
chr2	StringTie	exon	158634073	158634289	1000	+	.	gene_id "MSTRG.102297"; transcript_id "MSTRG.102297.66"; exon_number "12";
chr2	StringTie	exon	158640627	158640759	1000	+	.	gene_id "MSTRG.102297"; transcript_id "MSTRG.102297.66"; exon_number "13";
chr2	StringTie	exon	158642486	158642699	1000	+	.	gene_id "MSTRG.102297"; transcript_id "MSTRG.102297.66"; exon_number "14";
chr2	StringTie	exon	158658131	158658314	1000	+	.	gene_id "MSTRG.102297"; transcript_id "MSTRG.102297.66"; exon_number "15";
chr2	StringTie	exon	158661333	158661450	1000	+	.	gene_id "MSTRG.102297"; transcript_id "MSTRG.102297.66"; exon_number "16";
chr2	StringTie	exon	158662897	158663088	1000	+	.	gene_id "MSTRG.102297"; transcript_id "MSTRG.102297.66"; exon_number "17";
chr2	StringTie	exon	158663272	158663445	1000	+	.	gene_id "MSTRG.102297"; transcript_id "MSTRG.102297.66"; exon_number "18";
chr2	StringTie	exon	158666413	158666563	1000	+	.	gene_id "MSTRG.102297"; transcript_id "MSTRG.102297.66"; exon_number "19";
chr2	StringTie	exon	158669720	158669915	1000	+	.	gene_id "MSTRG.102297"; transcript_id "MSTRG.102297.66"; exon_number "20";
chr2	StringTie	exon	158673677	158673761	1000	+	.	gene_id "MSTRG.102297"; transcript_id "MSTRG.102297.66"; exon_number "21";
chr2	StringTie	exon	158673883	158674000	1000	+	.	gene_id "MSTRG.102297"; transcript_id "MSTRG.102297.66"; exon_number "22";
chr2	StringTie	exon	158678581	158678654	1000	+	.	gene_id "MSTRG.102297"; transcript_id "MSTRG.102297.66"; exon_number "23";
chr2	StringTie	exon	158680429	158681432	1000	+	.	gene_id "MSTRG.102297"; transcript_id "MSTRG.102297.66"; exon_number "24";
chr2	StringTie	transcript	158457136	158681432	1000	+	.	gene_id "MSTRG.102297"; transcript_id "MSTRG.102297.67";
chr2	StringTie	exon	158457136	158457218	1000	+	.	gene_id "MSTRG.102297"; transcript_id "MSTRG.102297.67"; exon_number "1";
chr2	StringTie	exon	158533180	158533316	1000	+	.	gene_id "MSTRG.102297"; transcript_id "MSTRG.102297.67"; exon_number "2";
chr2	StringTie	exon	158577271	158577383	1000	+	.	gene_id "MSTRG.102297"; transcript_id "MSTRG.102297.67"; exon_number "3";
chr2	StringTie	exon	158578169	158578263	1000	+	.	gene_id "MSTRG.102297"; transcript_id "MSTRG.102297.67"; exon_number "4";
chr2	StringTie	exon	158588225	158588285	1000	+	.	gene_id "MSTRG.102297"; transcript_id "MSTRG.102297.67"; exon_number "5";
chr2	StringTie	exon	158588888	158588987	1000	+	.	gene_id "MSTRG.102297"; transcript_id "MSTRG.102297.67"; exon_number "6";
chr2	StringTie	exon	158603070	158603104	1000	+	.	gene_id "MSTRG.102297"; transcript_id "MSTRG.102297.67"; exon_number "7";
chr2	StringTie	exon	158620990	158621121	1000	+	.	gene_id "MSTRG.102297"; transcript_id "MSTRG.102297.67"; exon_number "8";
chr2	StringTie	exon	158621231	158621421	1000	+	.	gene_id "MSTRG.102297"; transcript_id "MSTRG.102297.67"; exon_number "9";
chr2	StringTie	exon	158624878	158625427	1000	+	.	gene_id "MSTRG.102297"; transcript_id "MSTRG.102297.67"; exon_number "10";
chr2	StringTie	exon	158631753	158631941	1000	+	.	gene_id "MSTRG.102297"; transcript_id "MSTRG.102297.67"; exon_number "11";
chr2	StringTie	exon	158634073	158634289	1000	+	.	gene_id "MSTRG.102297"; transcript_id "MSTRG.102297.67"; exon_number "12";
chr2	StringTie	exon	158640627	158640759	1000	+	.	gene_id "MSTRG.102297"; transcript_id "MSTRG.102297.67"; exon_number "13";
chr2	StringTie	exon	158642486	158642699	1000	+	.	gene_id "MSTRG.102297"; transcript_id "MSTRG.102297.67"; exon_number "14";
chr2	StringTie	exon	158658131	158658314	1000	+	.	gene_id "MSTRG.102297"; transcript_id "MSTRG.102297.67"; exon_number "15";
chr2	StringTie	exon	158661333	158661450	1000	+	.	gene_id "MSTRG.102297"; transcript_id "MSTRG.102297.67"; exon_number "16";
chr2	StringTie	exon	158662897	158663088	1000	+	.	gene_id "MSTRG.102297"; transcript_id "MSTRG.102297.67"; exon_number "17";
chr2	StringTie	exon	158663272	158663445	1000	+	.	gene_id "MSTRG.102297"; transcript_id "MSTRG.102297.67"; exon_number "18";
chr2	StringTie	exon	158666413	158666563	1000	+	.	gene_id "MSTRG.102297"; transcript_id "MSTRG.102297.67"; exon_number "19";
chr2	StringTie	exon	158669720	158669915	1000	+	.	gene_id "MSTRG.102297"; transcript_id "MSTRG.102297.67"; exon_number "20";
chr2	StringTie	exon	158673677	158673761	1000	+	.	gene_id "MSTRG.102297"; transcript_id "MSTRG.102297.67"; exon_number "21";
chr2	StringTie	exon	158673883	158674000	1000	+	.	gene_id "MSTRG.102297"; transcript_id "MSTRG.102297.67"; exon_number "22";
chr2	StringTie	exon	158678581	158678654	1000	+	.	gene_id "MSTRG.102297"; transcript_id "MSTRG.102297.67"; exon_number "23";
chr2	StringTie	exon	158680429	158681432	1000	+	.	gene_id "MSTRG.102297"; transcript_id "MSTRG.102297.67"; exon_number "24";
chr2	StringTie	transcript	158457136	158682960	1000	+	.	gene_id "MSTRG.102297"; transcript_id "MSTRG.102297.68";
chr2	StringTie	exon	158457136	158457218	1000	+	.	gene_id "MSTRG.102297"; transcript_id "MSTRG.102297.68"; exon_number "1";
chr2	StringTie	exon	158533180	158533316	1000	+	.	gene_id "MSTRG.102297"; transcript_id "MSTRG.102297.68"; exon_number "2";
chr2	StringTie	exon	158577271	158577383	1000	+	.	gene_id "MSTRG.102297"; transcript_id "MSTRG.102297.68"; exon_number "3";
chr2	StringTie	exon	158578169	158578263	1000	+	.	gene_id "MSTRG.102297"; transcript_id "MSTRG.102297.68"; exon_number "4";
chr2	StringTie	exon	158588225	158588285	1000	+	.	gene_id "MSTRG.102297"; transcript_id "MSTRG.102297.68"; exon_number "5";
chr2	StringTie	exon	158588888	158588939	1000	+	.	gene_id "MSTRG.102297"; transcript_id "MSTRG.102297.68"; exon_number "6";
chr2	StringTie	exon	158603070	158603104	1000	+	.	gene_id "MSTRG.102297"; transcript_id "MSTRG.102297.68"; exon_number "7";
chr2	StringTie	exon	158620990	158621121	1000	+	.	gene_id "MSTRG.102297"; transcript_id "MSTRG.102297.68"; exon_number "8";
chr2	StringTie	exon	158621231	158621421	1000	+	.	gene_id "MSTRG.102297"; transcript_id "MSTRG.102297.68"; exon_number "9";
chr2	StringTie	exon	158624878	158625427	1000	+	.	gene_id "MSTRG.102297"; transcript_id "MSTRG.102297.68"; exon_number "10";
chr2	StringTie	exon	158631753	158631941	1000	+	.	gene_id "MSTRG.102297"; transcript_id "MSTRG.102297.68"; exon_number "11";
chr2	StringTie	exon	158634070	158634289	1000	+	.	gene_id "MSTRG.102297"; transcript_id "MSTRG.102297.68"; exon_number "12";
chr2	StringTie	exon	158640627	158640759	1000	+	.	gene_id "MSTRG.102297"; transcript_id "MSTRG.102297.68"; exon_number "13";
chr2	StringTie	exon	158642486	158642699	1000	+	.	gene_id "MSTRG.102297"; transcript_id "MSTRG.102297.68"; exon_number "14";
chr2	StringTie	exon	158658131	158658314	1000	+	.	gene_id "MSTRG.102297"; transcript_id "MSTRG.102297.68"; exon_number "15";
chr2	StringTie	exon	158661333	158661450	1000	+	.	gene_id "MSTRG.102297"; transcript_id "MSTRG.102297.68"; exon_number "16";
chr2	StringTie	exon	158662897	158663088	1000	+	.	gene_id "MSTRG.102297"; transcript_id "MSTRG.102297.68"; exon_number "17";
chr2	StringTie	exon	158663272	158663445	1000	+	.	gene_id "MSTRG.102297"; transcript_id "MSTRG.102297.68"; exon_number "18";
chr2	StringTie	exon	158666413	158666563	1000	+	.	gene_id "MSTRG.102297"; transcript_id "MSTRG.102297.68"; exon_number "19";
chr2	StringTie	exon	158669720	158669915	1000	+	.	gene_id "MSTRG.102297"; transcript_id "MSTRG.102297.68"; exon_number "20";
chr2	StringTie	exon	158673677	158673761	1000	+	.	gene_id "MSTRG.102297"; transcript_id "MSTRG.102297.68"; exon_number "21";
chr2	StringTie	exon	158673883	158674000	1000	+	.	gene_id "MSTRG.102297"; transcript_id "MSTRG.102297.68"; exon_number "22";
chr2	StringTie	exon	158678581	158678654	1000	+	.	gene_id "MSTRG.102297"; transcript_id "MSTRG.102297.68"; exon_number "23";
chr2	StringTie	exon	158680429	158682960	1000	+	.	gene_id "MSTRG.102297"; transcript_id "MSTRG.102297.68"; exon_number "24";
chr2	StringTie	transcript	158457136	158682946	1000	+	.	gene_id "MSTRG.102297"; transcript_id "MSTRG.102297.69";
chr2	StringTie	exon	158457136	158457218	1000	+	.	gene_id "MSTRG.102297"; transcript_id "MSTRG.102297.69"; exon_number "1";
chr2	StringTie	exon	158533180	158533316	1000	+	.	gene_id "MSTRG.102297"; transcript_id "MSTRG.102297.69"; exon_number "2";
chr2	StringTie	exon	158577271	158577383	1000	+	.	gene_id "MSTRG.102297"; transcript_id "MSTRG.102297.69"; exon_number "3";
chr2	StringTie	exon	158578169	158578263	1000	+	.	gene_id "MSTRG.102297"; transcript_id "MSTRG.102297.69"; exon_number "4";
chr2	StringTie	exon	158588225	158588285	1000	+	.	gene_id "MSTRG.102297"; transcript_id "MSTRG.102297.69"; exon_number "5";
chr2	StringTie	exon	158588888	158588956	1000	+	.	gene_id "MSTRG.102297"; transcript_id "MSTRG.102297.69"; exon_number "6";
chr2	StringTie	exon	158603070	158603104	1000	+	.	gene_id "MSTRG.102297"; transcript_id "MSTRG.102297.69"; exon_number "7";
chr2	StringTie	exon	158620990	158621115	1000	+	.	gene_id "MSTRG.102297"; transcript_id "MSTRG.102297.69"; exon_number "8";
chr2	StringTie	exon	158621231	158621421	1000	+	.	gene_id "MSTRG.102297"; transcript_id "MSTRG.102297.69"; exon_number "9";
chr2	StringTie	exon	158624878	158625427	1000	+	.	gene_id "MSTRG.102297"; transcript_id "MSTRG.102297.69"; exon_number "10";
chr2	StringTie	exon	158631753	158631941	1000	+	.	gene_id "MSTRG.102297"; transcript_id "MSTRG.102297.69"; exon_number "11";
chr2	StringTie	exon	158634070	158634289	1000	+	.	gene_id "MSTRG.102297"; transcript_id "MSTRG.102297.69"; exon_number "12";
chr2	StringTie	exon	158640627	158640759	1000	+	.	gene_id "MSTRG.102297"; transcript_id "MSTRG.102297.69"; exon_number "13";
chr2	StringTie	exon	158642486	158642699	1000	+	.	gene_id "MSTRG.102297"; transcript_id "MSTRG.102297.69"; exon_number "14";
chr2	StringTie	exon	158658131	158658314	1000	+	.	gene_id "MSTRG.102297"; transcript_id "MSTRG.102297.69"; exon_number "15";
chr2	StringTie	exon	158661333	158661450	1000	+	.	gene_id "MSTRG.102297"; transcript_id "MSTRG.102297.69"; exon_number "16";
chr2	StringTie	exon	158662897	158663088	1000	+	.	gene_id "MSTRG.102297"; transcript_id "MSTRG.102297.69"; exon_number "17";
chr2	StringTie	exon	158663272	158663445	1000	+	.	gene_id "MSTRG.102297"; transcript_id "MSTRG.102297.69"; exon_number "18";
chr2	StringTie	exon	158666413	158666563	1000	+	.	gene_id "MSTRG.102297"; transcript_id "MSTRG.102297.69"; exon_number "19";
chr2	StringTie	exon	158669720	158669915	1000	+	.	gene_id "MSTRG.102297"; transcript_id "MSTRG.102297.69"; exon_number "20";
chr2	StringTie	exon	158673677	158673761	1000	+	.	gene_id "MSTRG.102297"; transcript_id "MSTRG.102297.69"; exon_number "21";
chr2	StringTie	exon	158673883	158674000	1000	+	.	gene_id "MSTRG.102297"; transcript_id "MSTRG.102297.69"; exon_number "22";
chr2	StringTie	exon	158678581	158678654	1000	+	.	gene_id "MSTRG.102297"; transcript_id "MSTRG.102297.69"; exon_number "23";
chr2	StringTie	exon	158680429	158682946	1000	+	.	gene_id "MSTRG.102297"; transcript_id "MSTRG.102297.69"; exon_number "24";
chr2	StringTie	transcript	158456846	158685066	1000	+	.	gene_id "MSTRG.102297"; transcript_id "MSTRG.102297.7";
chr2	StringTie	exon	158456846	158457218	1000	+	.	gene_id "MSTRG.102297"; transcript_id "MSTRG.102297.7"; exon_number "1";
chr2	StringTie	exon	158533180	158533316	1000	+	.	gene_id "MSTRG.102297"; transcript_id "MSTRG.102297.7"; exon_number "2";
chr2	StringTie	exon	158546358	158546386	1000	+	.	gene_id "MSTRG.102297"; transcript_id "MSTRG.102297.7"; exon_number "3";
chr2	StringTie	exon	158577271	158577383	1000	+	.	gene_id "MSTRG.102297"; transcript_id "MSTRG.102297.7"; exon_number "4";
chr2	StringTie	exon	158603070	158603104	1000	+	.	gene_id "MSTRG.102297"; transcript_id "MSTRG.102297.7"; exon_number "5";
chr2	StringTie	exon	158620990	158621115	1000	+	.	gene_id "MSTRG.102297"; transcript_id "MSTRG.102297.7"; exon_number "6";
chr2	StringTie	exon	158621231	158621421	1000	+	.	gene_id "MSTRG.102297"; transcript_id "MSTRG.102297.7"; exon_number "7";
chr2	StringTie	exon	158624878	158625427	1000	+	.	gene_id "MSTRG.102297"; transcript_id "MSTRG.102297.7"; exon_number "8";
chr2	StringTie	exon	158631753	158631941	1000	+	.	gene_id "MSTRG.102297"; transcript_id "MSTRG.102297.7"; exon_number "9";
chr2	StringTie	exon	158634073	158634289	1000	+	.	gene_id "MSTRG.102297"; transcript_id "MSTRG.102297.7"; exon_number "10";
chr2	StringTie	exon	158640627	158640759	1000	+	.	gene_id "MSTRG.102297"; transcript_id "MSTRG.102297.7"; exon_number "11";
chr2	StringTie	exon	158642486	158642699	1000	+	.	gene_id "MSTRG.102297"; transcript_id "MSTRG.102297.7"; exon_number "12";
chr2	StringTie	exon	158658131	158658314	1000	+	.	gene_id "MSTRG.102297"; transcript_id "MSTRG.102297.7"; exon_number "13";
chr2	StringTie	exon	158661333	158661450	1000	+	.	gene_id "MSTRG.102297"; transcript_id "MSTRG.102297.7"; exon_number "14";
chr2	StringTie	exon	158662897	158663088	1000	+	.	gene_id "MSTRG.102297"; transcript_id "MSTRG.102297.7"; exon_number "15";
chr2	StringTie	exon	158663272	158663445	1000	+	.	gene_id "MSTRG.102297"; transcript_id "MSTRG.102297.7"; exon_number "16";
chr2	StringTie	exon	158666413	158666563	1000	+	.	gene_id "MSTRG.102297"; transcript_id "MSTRG.102297.7"; exon_number "17";
chr2	StringTie	exon	158669720	158669915	1000	+	.	gene_id "MSTRG.102297"; transcript_id "MSTRG.102297.7"; exon_number "18";
chr2	StringTie	exon	158673677	158673761	1000	+	.	gene_id "MSTRG.102297"; transcript_id "MSTRG.102297.7"; exon_number "19";
chr2	StringTie	exon	158673883	158674000	1000	+	.	gene_id "MSTRG.102297"; transcript_id "MSTRG.102297.7"; exon_number "20";
chr2	StringTie	exon	158676739	158676867	1000	+	.	gene_id "MSTRG.102297"; transcript_id "MSTRG.102297.7"; exon_number "21";
chr2	StringTie	exon	158678581	158678654	1000	+	.	gene_id "MSTRG.102297"; transcript_id "MSTRG.102297.7"; exon_number "22";
chr2	StringTie	exon	158680429	158685066	1000	+	.	gene_id "MSTRG.102297"; transcript_id "MSTRG.102297.7"; exon_number "23";
chr2	StringTie	transcript	158457136	158682964	1000	+	.	gene_id "MSTRG.102297"; transcript_id "MSTRG.102297.70";
chr2	StringTie	exon	158457136	158457218	1000	+	.	gene_id "MSTRG.102297"; transcript_id "MSTRG.102297.70"; exon_number "1";
chr2	StringTie	exon	158533180	158533316	1000	+	.	gene_id "MSTRG.102297"; transcript_id "MSTRG.102297.70"; exon_number "2";
chr2	StringTie	exon	158577271	158577383	1000	+	.	gene_id "MSTRG.102297"; transcript_id "MSTRG.102297.70"; exon_number "3";
chr2	StringTie	exon	158578169	158578263	1000	+	.	gene_id "MSTRG.102297"; transcript_id "MSTRG.102297.70"; exon_number "4";
chr2	StringTie	exon	158588225	158588285	1000	+	.	gene_id "MSTRG.102297"; transcript_id "MSTRG.102297.70"; exon_number "5";
chr2	StringTie	exon	158588888	158588956	1000	+	.	gene_id "MSTRG.102297"; transcript_id "MSTRG.102297.70"; exon_number "6";
chr2	StringTie	exon	158603070	158603104	1000	+	.	gene_id "MSTRG.102297"; transcript_id "MSTRG.102297.70"; exon_number "7";
chr2	StringTie	exon	158620990	158621121	1000	+	.	gene_id "MSTRG.102297"; transcript_id "MSTRG.102297.70"; exon_number "8";
chr2	StringTie	exon	158621231	158621421	1000	+	.	gene_id "MSTRG.102297"; transcript_id "MSTRG.102297.70"; exon_number "9";
chr2	StringTie	exon	158624878	158625427	1000	+	.	gene_id "MSTRG.102297"; transcript_id "MSTRG.102297.70"; exon_number "10";
chr2	StringTie	exon	158631753	158631941	1000	+	.	gene_id "MSTRG.102297"; transcript_id "MSTRG.102297.70"; exon_number "11";
chr2	StringTie	exon	158634070	158634289	1000	+	.	gene_id "MSTRG.102297"; transcript_id "MSTRG.102297.70"; exon_number "12";
chr2	StringTie	exon	158640627	158640759	1000	+	.	gene_id "MSTRG.102297"; transcript_id "MSTRG.102297.70"; exon_number "13";
chr2	StringTie	exon	158642486	158642699	1000	+	.	gene_id "MSTRG.102297"; transcript_id "MSTRG.102297.70"; exon_number "14";
chr2	StringTie	exon	158658131	158658314	1000	+	.	gene_id "MSTRG.102297"; transcript_id "MSTRG.102297.70"; exon_number "15";
chr2	StringTie	exon	158661333	158661450	1000	+	.	gene_id "MSTRG.102297"; transcript_id "MSTRG.102297.70"; exon_number "16";
chr2	StringTie	exon	158662897	158663088	1000	+	.	gene_id "MSTRG.102297"; transcript_id "MSTRG.102297.70"; exon_number "17";
chr2	StringTie	exon	158663272	158663445	1000	+	.	gene_id "MSTRG.102297"; transcript_id "MSTRG.102297.70"; exon_number "18";
chr2	StringTie	exon	158666413	158666563	1000	+	.	gene_id "MSTRG.102297"; transcript_id "MSTRG.102297.70"; exon_number "19";
chr2	StringTie	exon	158669720	158669915	1000	+	.	gene_id "MSTRG.102297"; transcript_id "MSTRG.102297.70"; exon_number "20";
chr2	StringTie	exon	158673677	158673761	1000	+	.	gene_id "MSTRG.102297"; transcript_id "MSTRG.102297.70"; exon_number "21";
chr2	StringTie	exon	158673883	158674000	1000	+	.	gene_id "MSTRG.102297"; transcript_id "MSTRG.102297.70"; exon_number "22";
chr2	StringTie	exon	158676739	158676867	1000	+	.	gene_id "MSTRG.102297"; transcript_id "MSTRG.102297.70"; exon_number "23";
chr2	StringTie	exon	158678581	158678654	1000	+	.	gene_id "MSTRG.102297"; transcript_id "MSTRG.102297.70"; exon_number "24";
chr2	StringTie	exon	158680429	158682964	1000	+	.	gene_id "MSTRG.102297"; transcript_id "MSTRG.102297.70"; exon_number "25";
chr2	StringTie	transcript	158457347	158682949	1000	+	.	gene_id "MSTRG.102297"; transcript_id "MSTRG.102297.72";
chr2	StringTie	exon	158457347	158458307	1000	+	.	gene_id "MSTRG.102297"; transcript_id "MSTRG.102297.72"; exon_number "1";
chr2	StringTie	exon	158533180	158533316	1000	+	.	gene_id "MSTRG.102297"; transcript_id "MSTRG.102297.72"; exon_number "2";
chr2	StringTie	exon	158603070	158603104	1000	+	.	gene_id "MSTRG.102297"; transcript_id "MSTRG.102297.72"; exon_number "3";
chr2	StringTie	exon	158620990	158621115	1000	+	.	gene_id "MSTRG.102297"; transcript_id "MSTRG.102297.72"; exon_number "4";
chr2	StringTie	exon	158621231	158621421	1000	+	.	gene_id "MSTRG.102297"; transcript_id "MSTRG.102297.72"; exon_number "5";
chr2	StringTie	exon	158624878	158625427	1000	+	.	gene_id "MSTRG.102297"; transcript_id "MSTRG.102297.72"; exon_number "6";
chr2	StringTie	exon	158631753	158631941	1000	+	.	gene_id "MSTRG.102297"; transcript_id "MSTRG.102297.72"; exon_number "7";
chr2	StringTie	exon	158634073	158634289	1000	+	.	gene_id "MSTRG.102297"; transcript_id "MSTRG.102297.72"; exon_number "8";
chr2	StringTie	exon	158640627	158640759	1000	+	.	gene_id "MSTRG.102297"; transcript_id "MSTRG.102297.72"; exon_number "9";
chr2	StringTie	exon	158642486	158642699	1000	+	.	gene_id "MSTRG.102297"; transcript_id "MSTRG.102297.72"; exon_number "10";
chr2	StringTie	exon	158658131	158658314	1000	+	.	gene_id "MSTRG.102297"; transcript_id "MSTRG.102297.72"; exon_number "11";
chr2	StringTie	exon	158661333	158661450	1000	+	.	gene_id "MSTRG.102297"; transcript_id "MSTRG.102297.72"; exon_number "12";
chr2	StringTie	exon	158662897	158663088	1000	+	.	gene_id "MSTRG.102297"; transcript_id "MSTRG.102297.72"; exon_number "13";
chr2	StringTie	exon	158663272	158663445	1000	+	.	gene_id "MSTRG.102297"; transcript_id "MSTRG.102297.72"; exon_number "14";
chr2	StringTie	exon	158666413	158666563	1000	+	.	gene_id "MSTRG.102297"; transcript_id "MSTRG.102297.72"; exon_number "15";
chr2	StringTie	exon	158669720	158669915	1000	+	.	gene_id "MSTRG.102297"; transcript_id "MSTRG.102297.72"; exon_number "16";
chr2	StringTie	exon	158673677	158673761	1000	+	.	gene_id "MSTRG.102297"; transcript_id "MSTRG.102297.72"; exon_number "17";
chr2	StringTie	exon	158673883	158674000	1000	+	.	gene_id "MSTRG.102297"; transcript_id "MSTRG.102297.72"; exon_number "18";
chr2	StringTie	exon	158676739	158676867	1000	+	.	gene_id "MSTRG.102297"; transcript_id "MSTRG.102297.72"; exon_number "19";
chr2	StringTie	exon	158678581	158678654	1000	+	.	gene_id "MSTRG.102297"; transcript_id "MSTRG.102297.72"; exon_number "20";
chr2	StringTie	exon	158680429	158682949	1000	+	.	gene_id "MSTRG.102297"; transcript_id "MSTRG.102297.72"; exon_number "21";
chr2	StringTie	transcript	158457433	158681435	1000	+	.	gene_id "MSTRG.102297"; transcript_id "MSTRG.102297.73";
chr2	StringTie	exon	158457433	158458307	1000	+	.	gene_id "MSTRG.102297"; transcript_id "MSTRG.102297.73"; exon_number "1";
chr2	StringTie	exon	158533180	158533316	1000	+	.	gene_id "MSTRG.102297"; transcript_id "MSTRG.102297.73"; exon_number "2";
chr2	StringTie	exon	158603070	158603104	1000	+	.	gene_id "MSTRG.102297"; transcript_id "MSTRG.102297.73"; exon_number "3";
chr2	StringTie	exon	158620990	158621121	1000	+	.	gene_id "MSTRG.102297"; transcript_id "MSTRG.102297.73"; exon_number "4";
chr2	StringTie	exon	158621231	158621421	1000	+	.	gene_id "MSTRG.102297"; transcript_id "MSTRG.102297.73"; exon_number "5";
chr2	StringTie	exon	158624878	158625427	1000	+	.	gene_id "MSTRG.102297"; transcript_id "MSTRG.102297.73"; exon_number "6";
chr2	StringTie	exon	158631753	158631941	1000	+	.	gene_id "MSTRG.102297"; transcript_id "MSTRG.102297.73"; exon_number "7";
chr2	StringTie	exon	158634073	158634289	1000	+	.	gene_id "MSTRG.102297"; transcript_id "MSTRG.102297.73"; exon_number "8";
chr2	StringTie	exon	158640627	158640759	1000	+	.	gene_id "MSTRG.102297"; transcript_id "MSTRG.102297.73"; exon_number "9";
chr2	StringTie	exon	158642486	158642699	1000	+	.	gene_id "MSTRG.102297"; transcript_id "MSTRG.102297.73"; exon_number "10";
chr2	StringTie	exon	158658131	158658314	1000	+	.	gene_id "MSTRG.102297"; transcript_id "MSTRG.102297.73"; exon_number "11";
chr2	StringTie	exon	158661333	158661450	1000	+	.	gene_id "MSTRG.102297"; transcript_id "MSTRG.102297.73"; exon_number "12";
chr2	StringTie	exon	158662897	158663088	1000	+	.	gene_id "MSTRG.102297"; transcript_id "MSTRG.102297.73"; exon_number "13";
chr2	StringTie	exon	158663272	158663445	1000	+	.	gene_id "MSTRG.102297"; transcript_id "MSTRG.102297.73"; exon_number "14";
chr2	StringTie	exon	158666413	158666563	1000	+	.	gene_id "MSTRG.102297"; transcript_id "MSTRG.102297.73"; exon_number "15";
chr2	StringTie	exon	158669720	158669915	1000	+	.	gene_id "MSTRG.102297"; transcript_id "MSTRG.102297.73"; exon_number "16";
chr2	StringTie	exon	158673677	158673761	1000	+	.	gene_id "MSTRG.102297"; transcript_id "MSTRG.102297.73"; exon_number "17";
chr2	StringTie	exon	158673883	158674000	1000	+	.	gene_id "MSTRG.102297"; transcript_id "MSTRG.102297.73"; exon_number "18";
chr2	StringTie	exon	158678581	158678654	1000	+	.	gene_id "MSTRG.102297"; transcript_id "MSTRG.102297.73"; exon_number "19";
chr2	StringTie	exon	158680429	158681435	1000	+	.	gene_id "MSTRG.102297"; transcript_id "MSTRG.102297.73"; exon_number "20";
chr2	StringTie	transcript	158457435	158682955	1000	+	.	gene_id "MSTRG.102297"; transcript_id "MSTRG.102297.74";
chr2	StringTie	exon	158457435	158458307	1000	+	.	gene_id "MSTRG.102297"; transcript_id "MSTRG.102297.74"; exon_number "1";
chr2	StringTie	exon	158533180	158533316	1000	+	.	gene_id "MSTRG.102297"; transcript_id "MSTRG.102297.74"; exon_number "2";
chr2	StringTie	exon	158603070	158603104	1000	+	.	gene_id "MSTRG.102297"; transcript_id "MSTRG.102297.74"; exon_number "3";
chr2	StringTie	exon	158620990	158621115	1000	+	.	gene_id "MSTRG.102297"; transcript_id "MSTRG.102297.74"; exon_number "4";
chr2	StringTie	exon	158621231	158621421	1000	+	.	gene_id "MSTRG.102297"; transcript_id "MSTRG.102297.74"; exon_number "5";
chr2	StringTie	exon	158624878	158625427	1000	+	.	gene_id "MSTRG.102297"; transcript_id "MSTRG.102297.74"; exon_number "6";
chr2	StringTie	exon	158631753	158631941	1000	+	.	gene_id "MSTRG.102297"; transcript_id "MSTRG.102297.74"; exon_number "7";
chr2	StringTie	exon	158634073	158634289	1000	+	.	gene_id "MSTRG.102297"; transcript_id "MSTRG.102297.74"; exon_number "8";
chr2	StringTie	exon	158640627	158640759	1000	+	.	gene_id "MSTRG.102297"; transcript_id "MSTRG.102297.74"; exon_number "9";
chr2	StringTie	exon	158642486	158642699	1000	+	.	gene_id "MSTRG.102297"; transcript_id "MSTRG.102297.74"; exon_number "10";
chr2	StringTie	exon	158658131	158658314	1000	+	.	gene_id "MSTRG.102297"; transcript_id "MSTRG.102297.74"; exon_number "11";
chr2	StringTie	exon	158661333	158661450	1000	+	.	gene_id "MSTRG.102297"; transcript_id "MSTRG.102297.74"; exon_number "12";
chr2	StringTie	exon	158662897	158663088	1000	+	.	gene_id "MSTRG.102297"; transcript_id "MSTRG.102297.74"; exon_number "13";
chr2	StringTie	exon	158663272	158663445	1000	+	.	gene_id "MSTRG.102297"; transcript_id "MSTRG.102297.74"; exon_number "14";
chr2	StringTie	exon	158666413	158666563	1000	+	.	gene_id "MSTRG.102297"; transcript_id "MSTRG.102297.74"; exon_number "15";
chr2	StringTie	exon	158669151	158669302	1000	+	.	gene_id "MSTRG.102297"; transcript_id "MSTRG.102297.74"; exon_number "16";
chr2	StringTie	exon	158669720	158669915	1000	+	.	gene_id "MSTRG.102297"; transcript_id "MSTRG.102297.74"; exon_number "17";
chr2	StringTie	exon	158673677	158673761	1000	+	.	gene_id "MSTRG.102297"; transcript_id "MSTRG.102297.74"; exon_number "18";
chr2	StringTie	exon	158673883	158674000	1000	+	.	gene_id "MSTRG.102297"; transcript_id "MSTRG.102297.74"; exon_number "19";
chr2	StringTie	exon	158676739	158676867	1000	+	.	gene_id "MSTRG.102297"; transcript_id "MSTRG.102297.74"; exon_number "20";
chr2	StringTie	exon	158678581	158678654	1000	+	.	gene_id "MSTRG.102297"; transcript_id "MSTRG.102297.74"; exon_number "21";
chr2	StringTie	exon	158680429	158682955	1000	+	.	gene_id "MSTRG.102297"; transcript_id "MSTRG.102297.74"; exon_number "22";
chr2	StringTie	transcript	158457447	158682939	1000	+	.	gene_id "MSTRG.102297"; transcript_id "MSTRG.102297.75";
chr2	StringTie	exon	158457447	158458307	1000	+	.	gene_id "MSTRG.102297"; transcript_id "MSTRG.102297.75"; exon_number "1";
chr2	StringTie	exon	158533180	158533316	1000	+	.	gene_id "MSTRG.102297"; transcript_id "MSTRG.102297.75"; exon_number "2";
chr2	StringTie	exon	158577271	158577383	1000	+	.	gene_id "MSTRG.102297"; transcript_id "MSTRG.102297.75"; exon_number "3";
chr2	StringTie	exon	158603070	158603104	1000	+	.	gene_id "MSTRG.102297"; transcript_id "MSTRG.102297.75"; exon_number "4";
chr2	StringTie	exon	158620990	158621115	1000	+	.	gene_id "MSTRG.102297"; transcript_id "MSTRG.102297.75"; exon_number "5";
chr2	StringTie	exon	158621231	158621421	1000	+	.	gene_id "MSTRG.102297"; transcript_id "MSTRG.102297.75"; exon_number "6";
chr2	StringTie	exon	158624878	158625427	1000	+	.	gene_id "MSTRG.102297"; transcript_id "MSTRG.102297.75"; exon_number "7";
chr2	StringTie	exon	158631753	158631941	1000	+	.	gene_id "MSTRG.102297"; transcript_id "MSTRG.102297.75"; exon_number "8";
chr2	StringTie	exon	158634073	158634289	1000	+	.	gene_id "MSTRG.102297"; transcript_id "MSTRG.102297.75"; exon_number "9";
chr2	StringTie	exon	158640627	158640759	1000	+	.	gene_id "MSTRG.102297"; transcript_id "MSTRG.102297.75"; exon_number "10";
chr2	StringTie	exon	158642486	158642699	1000	+	.	gene_id "MSTRG.102297"; transcript_id "MSTRG.102297.75"; exon_number "11";
chr2	StringTie	exon	158658131	158658314	1000	+	.	gene_id "MSTRG.102297"; transcript_id "MSTRG.102297.75"; exon_number "12";
chr2	StringTie	exon	158661333	158661450	1000	+	.	gene_id "MSTRG.102297"; transcript_id "MSTRG.102297.75"; exon_number "13";
chr2	StringTie	exon	158662897	158663088	1000	+	.	gene_id "MSTRG.102297"; transcript_id "MSTRG.102297.75"; exon_number "14";
chr2	StringTie	exon	158663272	158663445	1000	+	.	gene_id "MSTRG.102297"; transcript_id "MSTRG.102297.75"; exon_number "15";
chr2	StringTie	exon	158666413	158666563	1000	+	.	gene_id "MSTRG.102297"; transcript_id "MSTRG.102297.75"; exon_number "16";
chr2	StringTie	exon	158669178	158669302	1000	+	.	gene_id "MSTRG.102297"; transcript_id "MSTRG.102297.75"; exon_number "17";
chr2	StringTie	exon	158669720	158669915	1000	+	.	gene_id "MSTRG.102297"; transcript_id "MSTRG.102297.75"; exon_number "18";
chr2	StringTie	exon	158673677	158673761	1000	+	.	gene_id "MSTRG.102297"; transcript_id "MSTRG.102297.75"; exon_number "19";
chr2	StringTie	exon	158673883	158674000	1000	+	.	gene_id "MSTRG.102297"; transcript_id "MSTRG.102297.75"; exon_number "20";
chr2	StringTie	exon	158678581	158678654	1000	+	.	gene_id "MSTRG.102297"; transcript_id "MSTRG.102297.75"; exon_number "21";
chr2	StringTie	exon	158680429	158682939	1000	+	.	gene_id "MSTRG.102297"; transcript_id "MSTRG.102297.75"; exon_number "22";
chr2	StringTie	transcript	158457448	158681422	1000	+	.	gene_id "MSTRG.102297"; transcript_id "MSTRG.102297.76";
chr2	StringTie	exon	158457448	158458307	1000	+	.	gene_id "MSTRG.102297"; transcript_id "MSTRG.102297.76"; exon_number "1";
chr2	StringTie	exon	158533180	158533316	1000	+	.	gene_id "MSTRG.102297"; transcript_id "MSTRG.102297.76"; exon_number "2";
chr2	StringTie	exon	158603070	158603104	1000	+	.	gene_id "MSTRG.102297"; transcript_id "MSTRG.102297.76"; exon_number "3";
chr2	StringTie	exon	158620990	158621121	1000	+	.	gene_id "MSTRG.102297"; transcript_id "MSTRG.102297.76"; exon_number "4";
chr2	StringTie	exon	158621231	158621421	1000	+	.	gene_id "MSTRG.102297"; transcript_id "MSTRG.102297.76"; exon_number "5";
chr2	StringTie	exon	158625125	158625427	1000	+	.	gene_id "MSTRG.102297"; transcript_id "MSTRG.102297.76"; exon_number "6";
chr2	StringTie	exon	158631753	158631941	1000	+	.	gene_id "MSTRG.102297"; transcript_id "MSTRG.102297.76"; exon_number "7";
chr2	StringTie	exon	158634070	158634289	1000	+	.	gene_id "MSTRG.102297"; transcript_id "MSTRG.102297.76"; exon_number "8";
chr2	StringTie	exon	158640627	158640759	1000	+	.	gene_id "MSTRG.102297"; transcript_id "MSTRG.102297.76"; exon_number "9";
chr2	StringTie	exon	158642486	158642699	1000	+	.	gene_id "MSTRG.102297"; transcript_id "MSTRG.102297.76"; exon_number "10";
chr2	StringTie	exon	158658131	158658314	1000	+	.	gene_id "MSTRG.102297"; transcript_id "MSTRG.102297.76"; exon_number "11";
chr2	StringTie	exon	158661333	158661450	1000	+	.	gene_id "MSTRG.102297"; transcript_id "MSTRG.102297.76"; exon_number "12";
chr2	StringTie	exon	158662897	158663088	1000	+	.	gene_id "MSTRG.102297"; transcript_id "MSTRG.102297.76"; exon_number "13";
chr2	StringTie	exon	158663272	158663445	1000	+	.	gene_id "MSTRG.102297"; transcript_id "MSTRG.102297.76"; exon_number "14";
chr2	StringTie	exon	158666413	158666563	1000	+	.	gene_id "MSTRG.102297"; transcript_id "MSTRG.102297.76"; exon_number "15";
chr2	StringTie	exon	158669720	158669915	1000	+	.	gene_id "MSTRG.102297"; transcript_id "MSTRG.102297.76"; exon_number "16";
chr2	StringTie	exon	158673677	158673761	1000	+	.	gene_id "MSTRG.102297"; transcript_id "MSTRG.102297.76"; exon_number "17";
chr2	StringTie	exon	158673883	158674000	1000	+	.	gene_id "MSTRG.102297"; transcript_id "MSTRG.102297.76"; exon_number "18";
chr2	StringTie	exon	158678581	158678654	1000	+	.	gene_id "MSTRG.102297"; transcript_id "MSTRG.102297.76"; exon_number "19";
chr2	StringTie	exon	158680429	158681422	1000	+	.	gene_id "MSTRG.102297"; transcript_id "MSTRG.102297.76"; exon_number "20";
chr2	StringTie	transcript	158457455	158681431	1000	+	.	gene_id "MSTRG.102297"; transcript_id "MSTRG.102297.77";
chr2	StringTie	exon	158457455	158458307	1000	+	.	gene_id "MSTRG.102297"; transcript_id "MSTRG.102297.77"; exon_number "1";
chr2	StringTie	exon	158533180	158533316	1000	+	.	gene_id "MSTRG.102297"; transcript_id "MSTRG.102297.77"; exon_number "2";
chr2	StringTie	exon	158577271	158577383	1000	+	.	gene_id "MSTRG.102297"; transcript_id "MSTRG.102297.77"; exon_number "3";
chr2	StringTie	exon	158603070	158603104	1000	+	.	gene_id "MSTRG.102297"; transcript_id "MSTRG.102297.77"; exon_number "4";
chr2	StringTie	exon	158620990	158621121	1000	+	.	gene_id "MSTRG.102297"; transcript_id "MSTRG.102297.77"; exon_number "5";
chr2	StringTie	exon	158621231	158621421	1000	+	.	gene_id "MSTRG.102297"; transcript_id "MSTRG.102297.77"; exon_number "6";
chr2	StringTie	exon	158624955	158625427	1000	+	.	gene_id "MSTRG.102297"; transcript_id "MSTRG.102297.77"; exon_number "7";
chr2	StringTie	exon	158631753	158631941	1000	+	.	gene_id "MSTRG.102297"; transcript_id "MSTRG.102297.77"; exon_number "8";
chr2	StringTie	exon	158634070	158634289	1000	+	.	gene_id "MSTRG.102297"; transcript_id "MSTRG.102297.77"; exon_number "9";
chr2	StringTie	exon	158640627	158640759	1000	+	.	gene_id "MSTRG.102297"; transcript_id "MSTRG.102297.77"; exon_number "10";
chr2	StringTie	exon	158642486	158642699	1000	+	.	gene_id "MSTRG.102297"; transcript_id "MSTRG.102297.77"; exon_number "11";
chr2	StringTie	exon	158658131	158658314	1000	+	.	gene_id "MSTRG.102297"; transcript_id "MSTRG.102297.77"; exon_number "12";
chr2	StringTie	exon	158661333	158661450	1000	+	.	gene_id "MSTRG.102297"; transcript_id "MSTRG.102297.77"; exon_number "13";
chr2	StringTie	exon	158662897	158663088	1000	+	.	gene_id "MSTRG.102297"; transcript_id "MSTRG.102297.77"; exon_number "14";
chr2	StringTie	exon	158663272	158663445	1000	+	.	gene_id "MSTRG.102297"; transcript_id "MSTRG.102297.77"; exon_number "15";
chr2	StringTie	exon	158666413	158666563	1000	+	.	gene_id "MSTRG.102297"; transcript_id "MSTRG.102297.77"; exon_number "16";
chr2	StringTie	exon	158669151	158669915	1000	+	.	gene_id "MSTRG.102297"; transcript_id "MSTRG.102297.77"; exon_number "17";
chr2	StringTie	exon	158673677	158673761	1000	+	.	gene_id "MSTRG.102297"; transcript_id "MSTRG.102297.77"; exon_number "18";
chr2	StringTie	exon	158673883	158674000	1000	+	.	gene_id "MSTRG.102297"; transcript_id "MSTRG.102297.77"; exon_number "19";
chr2	StringTie	exon	158678581	158678654	1000	+	.	gene_id "MSTRG.102297"; transcript_id "MSTRG.102297.77"; exon_number "20";
chr2	StringTie	exon	158680429	158681431	1000	+	.	gene_id "MSTRG.102297"; transcript_id "MSTRG.102297.77"; exon_number "21";
chr2	StringTie	transcript	158457473	158681425	1000	+	.	gene_id "MSTRG.102297"; transcript_id "MSTRG.102297.79";
chr2	StringTie	exon	158457473	158458307	1000	+	.	gene_id "MSTRG.102297"; transcript_id "MSTRG.102297.79"; exon_number "1";
chr2	StringTie	exon	158533180	158533316	1000	+	.	gene_id "MSTRG.102297"; transcript_id "MSTRG.102297.79"; exon_number "2";
chr2	StringTie	exon	158577271	158577383	1000	+	.	gene_id "MSTRG.102297"; transcript_id "MSTRG.102297.79"; exon_number "3";
chr2	StringTie	exon	158603070	158603104	1000	+	.	gene_id "MSTRG.102297"; transcript_id "MSTRG.102297.79"; exon_number "4";
chr2	StringTie	exon	158620990	158621121	1000	+	.	gene_id "MSTRG.102297"; transcript_id "MSTRG.102297.79"; exon_number "5";
chr2	StringTie	exon	158621231	158621421	1000	+	.	gene_id "MSTRG.102297"; transcript_id "MSTRG.102297.79"; exon_number "6";
chr2	StringTie	exon	158625125	158625427	1000	+	.	gene_id "MSTRG.102297"; transcript_id "MSTRG.102297.79"; exon_number "7";
chr2	StringTie	exon	158631753	158631941	1000	+	.	gene_id "MSTRG.102297"; transcript_id "MSTRG.102297.79"; exon_number "8";
chr2	StringTie	exon	158634070	158634289	1000	+	.	gene_id "MSTRG.102297"; transcript_id "MSTRG.102297.79"; exon_number "9";
chr2	StringTie	exon	158640627	158640759	1000	+	.	gene_id "MSTRG.102297"; transcript_id "MSTRG.102297.79"; exon_number "10";
chr2	StringTie	exon	158642486	158642699	1000	+	.	gene_id "MSTRG.102297"; transcript_id "MSTRG.102297.79"; exon_number "11";
chr2	StringTie	exon	158658131	158658314	1000	+	.	gene_id "MSTRG.102297"; transcript_id "MSTRG.102297.79"; exon_number "12";
chr2	StringTie	exon	158661333	158661450	1000	+	.	gene_id "MSTRG.102297"; transcript_id "MSTRG.102297.79"; exon_number "13";
chr2	StringTie	exon	158662897	158663088	1000	+	.	gene_id "MSTRG.102297"; transcript_id "MSTRG.102297.79"; exon_number "14";
chr2	StringTie	exon	158663272	158663445	1000	+	.	gene_id "MSTRG.102297"; transcript_id "MSTRG.102297.79"; exon_number "15";
chr2	StringTie	exon	158666413	158666563	1000	+	.	gene_id "MSTRG.102297"; transcript_id "MSTRG.102297.79"; exon_number "16";
chr2	StringTie	exon	158669720	158669915	1000	+	.	gene_id "MSTRG.102297"; transcript_id "MSTRG.102297.79"; exon_number "17";
chr2	StringTie	exon	158673677	158673761	1000	+	.	gene_id "MSTRG.102297"; transcript_id "MSTRG.102297.79"; exon_number "18";
chr2	StringTie	exon	158673883	158674000	1000	+	.	gene_id "MSTRG.102297"; transcript_id "MSTRG.102297.79"; exon_number "19";
chr2	StringTie	exon	158678581	158678654	1000	+	.	gene_id "MSTRG.102297"; transcript_id "MSTRG.102297.79"; exon_number "20";
chr2	StringTie	exon	158680429	158681425	1000	+	.	gene_id "MSTRG.102297"; transcript_id "MSTRG.102297.79"; exon_number "21";
chr2	StringTie	transcript	158456846	158477767	1000	+	.	gene_id "MSTRG.102297"; transcript_id "MSTRG.102297.8";
chr2	StringTie	exon	158456846	158457218	1000	+	.	gene_id "MSTRG.102297"; transcript_id "MSTRG.102297.8"; exon_number "1";
chr2	StringTie	exon	158477244	158477767	1000	+	.	gene_id "MSTRG.102297"; transcript_id "MSTRG.102297.8"; exon_number "2";
chr2	StringTie	transcript	158457478	158681428	1000	+	.	gene_id "MSTRG.102297"; transcript_id "MSTRG.102297.80";
chr2	StringTie	exon	158457478	158458307	1000	+	.	gene_id "MSTRG.102297"; transcript_id "MSTRG.102297.80"; exon_number "1";
chr2	StringTie	exon	158533180	158533316	1000	+	.	gene_id "MSTRG.102297"; transcript_id "MSTRG.102297.80"; exon_number "2";
chr2	StringTie	exon	158603070	158603104	1000	+	.	gene_id "MSTRG.102297"; transcript_id "MSTRG.102297.80"; exon_number "3";
chr2	StringTie	exon	158620990	158621115	1000	+	.	gene_id "MSTRG.102297"; transcript_id "MSTRG.102297.80"; exon_number "4";
chr2	StringTie	exon	158621231	158621421	1000	+	.	gene_id "MSTRG.102297"; transcript_id "MSTRG.102297.80"; exon_number "5";
chr2	StringTie	exon	158624878	158625427	1000	+	.	gene_id "MSTRG.102297"; transcript_id "MSTRG.102297.80"; exon_number "6";
chr2	StringTie	exon	158631753	158631941	1000	+	.	gene_id "MSTRG.102297"; transcript_id "MSTRG.102297.80"; exon_number "7";
chr2	StringTie	exon	158634070	158634289	1000	+	.	gene_id "MSTRG.102297"; transcript_id "MSTRG.102297.80"; exon_number "8";
chr2	StringTie	exon	158640627	158640759	1000	+	.	gene_id "MSTRG.102297"; transcript_id "MSTRG.102297.80"; exon_number "9";
chr2	StringTie	exon	158642486	158642699	1000	+	.	gene_id "MSTRG.102297"; transcript_id "MSTRG.102297.80"; exon_number "10";
chr2	StringTie	exon	158658131	158658314	1000	+	.	gene_id "MSTRG.102297"; transcript_id "MSTRG.102297.80"; exon_number "11";
chr2	StringTie	exon	158661333	158661450	1000	+	.	gene_id "MSTRG.102297"; transcript_id "MSTRG.102297.80"; exon_number "12";
chr2	StringTie	exon	158662897	158663088	1000	+	.	gene_id "MSTRG.102297"; transcript_id "MSTRG.102297.80"; exon_number "13";
chr2	StringTie	exon	158663272	158663445	1000	+	.	gene_id "MSTRG.102297"; transcript_id "MSTRG.102297.80"; exon_number "14";
chr2	StringTie	exon	158666413	158666563	1000	+	.	gene_id "MSTRG.102297"; transcript_id "MSTRG.102297.80"; exon_number "15";
chr2	StringTie	exon	158669720	158669915	1000	+	.	gene_id "MSTRG.102297"; transcript_id "MSTRG.102297.80"; exon_number "16";
chr2	StringTie	exon	158673677	158673761	1000	+	.	gene_id "MSTRG.102297"; transcript_id "MSTRG.102297.80"; exon_number "17";
chr2	StringTie	exon	158673883	158674000	1000	+	.	gene_id "MSTRG.102297"; transcript_id "MSTRG.102297.80"; exon_number "18";
chr2	StringTie	exon	158678581	158678654	1000	+	.	gene_id "MSTRG.102297"; transcript_id "MSTRG.102297.80"; exon_number "19";
chr2	StringTie	exon	158680429	158681428	1000	+	.	gene_id "MSTRG.102297"; transcript_id "MSTRG.102297.80"; exon_number "20";
chr2	StringTie	transcript	158457478	158681428	1000	+	.	gene_id "MSTRG.102297"; transcript_id "MSTRG.102297.81";
chr2	StringTie	exon	158457478	158458307	1000	+	.	gene_id "MSTRG.102297"; transcript_id "MSTRG.102297.81"; exon_number "1";
chr2	StringTie	exon	158533180	158533316	1000	+	.	gene_id "MSTRG.102297"; transcript_id "MSTRG.102297.81"; exon_number "2";
chr2	StringTie	exon	158577271	158577383	1000	+	.	gene_id "MSTRG.102297"; transcript_id "MSTRG.102297.81"; exon_number "3";
chr2	StringTie	exon	158603070	158603104	1000	+	.	gene_id "MSTRG.102297"; transcript_id "MSTRG.102297.81"; exon_number "4";
chr2	StringTie	exon	158620990	158621115	1000	+	.	gene_id "MSTRG.102297"; transcript_id "MSTRG.102297.81"; exon_number "5";
chr2	StringTie	exon	158621231	158621421	1000	+	.	gene_id "MSTRG.102297"; transcript_id "MSTRG.102297.81"; exon_number "6";
chr2	StringTie	exon	158624878	158625427	1000	+	.	gene_id "MSTRG.102297"; transcript_id "MSTRG.102297.81"; exon_number "7";
chr2	StringTie	exon	158631753	158631941	1000	+	.	gene_id "MSTRG.102297"; transcript_id "MSTRG.102297.81"; exon_number "8";
chr2	StringTie	exon	158634070	158634289	1000	+	.	gene_id "MSTRG.102297"; transcript_id "MSTRG.102297.81"; exon_number "9";
chr2	StringTie	exon	158640627	158640759	1000	+	.	gene_id "MSTRG.102297"; transcript_id "MSTRG.102297.81"; exon_number "10";
chr2	StringTie	exon	158642486	158642699	1000	+	.	gene_id "MSTRG.102297"; transcript_id "MSTRG.102297.81"; exon_number "11";
chr2	StringTie	exon	158658131	158658314	1000	+	.	gene_id "MSTRG.102297"; transcript_id "MSTRG.102297.81"; exon_number "12";
chr2	StringTie	exon	158661333	158661450	1000	+	.	gene_id "MSTRG.102297"; transcript_id "MSTRG.102297.81"; exon_number "13";
chr2	StringTie	exon	158662897	158663088	1000	+	.	gene_id "MSTRG.102297"; transcript_id "MSTRG.102297.81"; exon_number "14";
chr2	StringTie	exon	158663272	158663445	1000	+	.	gene_id "MSTRG.102297"; transcript_id "MSTRG.102297.81"; exon_number "15";
chr2	StringTie	exon	158666413	158666563	1000	+	.	gene_id "MSTRG.102297"; transcript_id "MSTRG.102297.81"; exon_number "16";
chr2	StringTie	exon	158669720	158669915	1000	+	.	gene_id "MSTRG.102297"; transcript_id "MSTRG.102297.81"; exon_number "17";
chr2	StringTie	exon	158673677	158673761	1000	+	.	gene_id "MSTRG.102297"; transcript_id "MSTRG.102297.81"; exon_number "18";
chr2	StringTie	exon	158673883	158674000	1000	+	.	gene_id "MSTRG.102297"; transcript_id "MSTRG.102297.81"; exon_number "19";
chr2	StringTie	exon	158678581	158678654	1000	+	.	gene_id "MSTRG.102297"; transcript_id "MSTRG.102297.81"; exon_number "20";
chr2	StringTie	exon	158680429	158681428	1000	+	.	gene_id "MSTRG.102297"; transcript_id "MSTRG.102297.81"; exon_number "21";
chr2	StringTie	transcript	158457586	158681434	1000	+	.	gene_id "MSTRG.102297"; transcript_id "MSTRG.102297.82";
chr2	StringTie	exon	158457586	158458307	1000	+	.	gene_id "MSTRG.102297"; transcript_id "MSTRG.102297.82"; exon_number "1";
chr2	StringTie	exon	158533180	158533316	1000	+	.	gene_id "MSTRG.102297"; transcript_id "MSTRG.102297.82"; exon_number "2";
chr2	StringTie	exon	158577271	158577383	1000	+	.	gene_id "MSTRG.102297"; transcript_id "MSTRG.102297.82"; exon_number "3";
chr2	StringTie	exon	158603070	158603104	1000	+	.	gene_id "MSTRG.102297"; transcript_id "MSTRG.102297.82"; exon_number "4";
chr2	StringTie	exon	158620990	158621115	1000	+	.	gene_id "MSTRG.102297"; transcript_id "MSTRG.102297.82"; exon_number "5";
chr2	StringTie	exon	158621231	158621421	1000	+	.	gene_id "MSTRG.102297"; transcript_id "MSTRG.102297.82"; exon_number "6";
chr2	StringTie	exon	158624955	158625427	1000	+	.	gene_id "MSTRG.102297"; transcript_id "MSTRG.102297.82"; exon_number "7";
chr2	StringTie	exon	158631753	158631941	1000	+	.	gene_id "MSTRG.102297"; transcript_id "MSTRG.102297.82"; exon_number "8";
chr2	StringTie	exon	158634073	158634289	1000	+	.	gene_id "MSTRG.102297"; transcript_id "MSTRG.102297.82"; exon_number "9";
chr2	StringTie	exon	158640627	158640759	1000	+	.	gene_id "MSTRG.102297"; transcript_id "MSTRG.102297.82"; exon_number "10";
chr2	StringTie	exon	158642486	158642699	1000	+	.	gene_id "MSTRG.102297"; transcript_id "MSTRG.102297.82"; exon_number "11";
chr2	StringTie	exon	158658131	158658314	1000	+	.	gene_id "MSTRG.102297"; transcript_id "MSTRG.102297.82"; exon_number "12";
chr2	StringTie	exon	158661333	158661450	1000	+	.	gene_id "MSTRG.102297"; transcript_id "MSTRG.102297.82"; exon_number "13";
chr2	StringTie	exon	158662897	158663088	1000	+	.	gene_id "MSTRG.102297"; transcript_id "MSTRG.102297.82"; exon_number "14";
chr2	StringTie	exon	158663272	158663445	1000	+	.	gene_id "MSTRG.102297"; transcript_id "MSTRG.102297.82"; exon_number "15";
chr2	StringTie	exon	158666413	158666563	1000	+	.	gene_id "MSTRG.102297"; transcript_id "MSTRG.102297.82"; exon_number "16";
chr2	StringTie	exon	158669720	158669915	1000	+	.	gene_id "MSTRG.102297"; transcript_id "MSTRG.102297.82"; exon_number "17";
chr2	StringTie	exon	158673677	158673761	1000	+	.	gene_id "MSTRG.102297"; transcript_id "MSTRG.102297.82"; exon_number "18";
chr2	StringTie	exon	158673883	158674000	1000	+	.	gene_id "MSTRG.102297"; transcript_id "MSTRG.102297.82"; exon_number "19";
chr2	StringTie	exon	158678581	158678654	1000	+	.	gene_id "MSTRG.102297"; transcript_id "MSTRG.102297.82"; exon_number "20";
chr2	StringTie	exon	158680429	158681434	1000	+	.	gene_id "MSTRG.102297"; transcript_id "MSTRG.102297.82"; exon_number "21";
chr2	StringTie	transcript	158457601	158682919	1000	+	.	gene_id "MSTRG.102297"; transcript_id "MSTRG.102297.83";
chr2	StringTie	exon	158457601	158458307	1000	+	.	gene_id "MSTRG.102297"; transcript_id "MSTRG.102297.83"; exon_number "1";
chr2	StringTie	exon	158533180	158533316	1000	+	.	gene_id "MSTRG.102297"; transcript_id "MSTRG.102297.83"; exon_number "2";
chr2	StringTie	exon	158603070	158603104	1000	+	.	gene_id "MSTRG.102297"; transcript_id "MSTRG.102297.83"; exon_number "3";
chr2	StringTie	exon	158620990	158621121	1000	+	.	gene_id "MSTRG.102297"; transcript_id "MSTRG.102297.83"; exon_number "4";
chr2	StringTie	exon	158621231	158621421	1000	+	.	gene_id "MSTRG.102297"; transcript_id "MSTRG.102297.83"; exon_number "5";
chr2	StringTie	exon	158624955	158625427	1000	+	.	gene_id "MSTRG.102297"; transcript_id "MSTRG.102297.83"; exon_number "6";
chr2	StringTie	exon	158631753	158631941	1000	+	.	gene_id "MSTRG.102297"; transcript_id "MSTRG.102297.83"; exon_number "7";
chr2	StringTie	exon	158634073	158634289	1000	+	.	gene_id "MSTRG.102297"; transcript_id "MSTRG.102297.83"; exon_number "8";
chr2	StringTie	exon	158640627	158640759	1000	+	.	gene_id "MSTRG.102297"; transcript_id "MSTRG.102297.83"; exon_number "9";
chr2	StringTie	exon	158642486	158642699	1000	+	.	gene_id "MSTRG.102297"; transcript_id "MSTRG.102297.83"; exon_number "10";
chr2	StringTie	exon	158658131	158658314	1000	+	.	gene_id "MSTRG.102297"; transcript_id "MSTRG.102297.83"; exon_number "11";
chr2	StringTie	exon	158661333	158661450	1000	+	.	gene_id "MSTRG.102297"; transcript_id "MSTRG.102297.83"; exon_number "12";
chr2	StringTie	exon	158662897	158663088	1000	+	.	gene_id "MSTRG.102297"; transcript_id "MSTRG.102297.83"; exon_number "13";
chr2	StringTie	exon	158663272	158663445	1000	+	.	gene_id "MSTRG.102297"; transcript_id "MSTRG.102297.83"; exon_number "14";
chr2	StringTie	exon	158666413	158666563	1000	+	.	gene_id "MSTRG.102297"; transcript_id "MSTRG.102297.83"; exon_number "15";
chr2	StringTie	exon	158669720	158669915	1000	+	.	gene_id "MSTRG.102297"; transcript_id "MSTRG.102297.83"; exon_number "16";
chr2	StringTie	exon	158673677	158673761	1000	+	.	gene_id "MSTRG.102297"; transcript_id "MSTRG.102297.83"; exon_number "17";
chr2	StringTie	exon	158673883	158674000	1000	+	.	gene_id "MSTRG.102297"; transcript_id "MSTRG.102297.83"; exon_number "18";
chr2	StringTie	exon	158676739	158676867	1000	+	.	gene_id "MSTRG.102297"; transcript_id "MSTRG.102297.83"; exon_number "19";
chr2	StringTie	exon	158678581	158678654	1000	+	.	gene_id "MSTRG.102297"; transcript_id "MSTRG.102297.83"; exon_number "20";
chr2	StringTie	exon	158680429	158682919	1000	+	.	gene_id "MSTRG.102297"; transcript_id "MSTRG.102297.83"; exon_number "21";
chr2	StringTie	transcript	158457633	158683066	1000	+	.	gene_id "MSTRG.102297"; transcript_id "MSTRG.102297.84";
chr2	StringTie	exon	158457633	158458307	1000	+	.	gene_id "MSTRG.102297"; transcript_id "MSTRG.102297.84"; exon_number "1";
chr2	StringTie	exon	158533180	158533316	1000	+	.	gene_id "MSTRG.102297"; transcript_id "MSTRG.102297.84"; exon_number "2";
chr2	StringTie	exon	158577271	158577383	1000	+	.	gene_id "MSTRG.102297"; transcript_id "MSTRG.102297.84"; exon_number "3";
chr2	StringTie	exon	158603070	158603104	1000	+	.	gene_id "MSTRG.102297"; transcript_id "MSTRG.102297.84"; exon_number "4";
chr2	StringTie	exon	158620990	158621115	1000	+	.	gene_id "MSTRG.102297"; transcript_id "MSTRG.102297.84"; exon_number "5";
chr2	StringTie	exon	158621231	158621421	1000	+	.	gene_id "MSTRG.102297"; transcript_id "MSTRG.102297.84"; exon_number "6";
chr2	StringTie	exon	158624878	158625427	1000	+	.	gene_id "MSTRG.102297"; transcript_id "MSTRG.102297.84"; exon_number "7";
chr2	StringTie	exon	158631753	158631941	1000	+	.	gene_id "MSTRG.102297"; transcript_id "MSTRG.102297.84"; exon_number "8";
chr2	StringTie	exon	158634070	158634289	1000	+	.	gene_id "MSTRG.102297"; transcript_id "MSTRG.102297.84"; exon_number "9";
chr2	StringTie	exon	158640627	158640759	1000	+	.	gene_id "MSTRG.102297"; transcript_id "MSTRG.102297.84"; exon_number "10";
chr2	StringTie	exon	158642486	158642699	1000	+	.	gene_id "MSTRG.102297"; transcript_id "MSTRG.102297.84"; exon_number "11";
chr2	StringTie	exon	158658131	158658314	1000	+	.	gene_id "MSTRG.102297"; transcript_id "MSTRG.102297.84"; exon_number "12";
chr2	StringTie	exon	158661333	158661450	1000	+	.	gene_id "MSTRG.102297"; transcript_id "MSTRG.102297.84"; exon_number "13";
chr2	StringTie	exon	158662897	158663088	1000	+	.	gene_id "MSTRG.102297"; transcript_id "MSTRG.102297.84"; exon_number "14";
chr2	StringTie	exon	158663272	158663445	1000	+	.	gene_id "MSTRG.102297"; transcript_id "MSTRG.102297.84"; exon_number "15";
chr2	StringTie	exon	158666413	158666563	1000	+	.	gene_id "MSTRG.102297"; transcript_id "MSTRG.102297.84"; exon_number "16";
chr2	StringTie	exon	158669151	158669302	1000	+	.	gene_id "MSTRG.102297"; transcript_id "MSTRG.102297.84"; exon_number "17";
chr2	StringTie	exon	158669720	158669915	1000	+	.	gene_id "MSTRG.102297"; transcript_id "MSTRG.102297.84"; exon_number "18";
chr2	StringTie	exon	158673677	158673761	1000	+	.	gene_id "MSTRG.102297"; transcript_id "MSTRG.102297.84"; exon_number "19";
chr2	StringTie	exon	158673883	158674000	1000	+	.	gene_id "MSTRG.102297"; transcript_id "MSTRG.102297.84"; exon_number "20";
chr2	StringTie	exon	158676739	158676867	1000	+	.	gene_id "MSTRG.102297"; transcript_id "MSTRG.102297.84"; exon_number "21";
chr2	StringTie	exon	158678581	158678654	1000	+	.	gene_id "MSTRG.102297"; transcript_id "MSTRG.102297.84"; exon_number "22";
chr2	StringTie	exon	158680429	158683066	1000	+	.	gene_id "MSTRG.102297"; transcript_id "MSTRG.102297.84"; exon_number "23";
chr2	StringTie	transcript	158457682	158681420	1000	+	.	gene_id "MSTRG.102297"; transcript_id "MSTRG.102297.85";
chr2	StringTie	exon	158457682	158458307	1000	+	.	gene_id "MSTRG.102297"; transcript_id "MSTRG.102297.85"; exon_number "1";
chr2	StringTie	exon	158533180	158533316	1000	+	.	gene_id "MSTRG.102297"; transcript_id "MSTRG.102297.85"; exon_number "2";
chr2	StringTie	exon	158577271	158577383	1000	+	.	gene_id "MSTRG.102297"; transcript_id "MSTRG.102297.85"; exon_number "3";
chr2	StringTie	exon	158603070	158603104	1000	+	.	gene_id "MSTRG.102297"; transcript_id "MSTRG.102297.85"; exon_number "4";
chr2	StringTie	exon	158620990	158621115	1000	+	.	gene_id "MSTRG.102297"; transcript_id "MSTRG.102297.85"; exon_number "5";
chr2	StringTie	exon	158621231	158621421	1000	+	.	gene_id "MSTRG.102297"; transcript_id "MSTRG.102297.85"; exon_number "6";
chr2	StringTie	exon	158624878	158625438	1000	+	.	gene_id "MSTRG.102297"; transcript_id "MSTRG.102297.85"; exon_number "7";
chr2	StringTie	exon	158631753	158631941	1000	+	.	gene_id "MSTRG.102297"; transcript_id "MSTRG.102297.85"; exon_number "8";
chr2	StringTie	exon	158634070	158634289	1000	+	.	gene_id "MSTRG.102297"; transcript_id "MSTRG.102297.85"; exon_number "9";
chr2	StringTie	exon	158640627	158640759	1000	+	.	gene_id "MSTRG.102297"; transcript_id "MSTRG.102297.85"; exon_number "10";
chr2	StringTie	exon	158642486	158642699	1000	+	.	gene_id "MSTRG.102297"; transcript_id "MSTRG.102297.85"; exon_number "11";
chr2	StringTie	exon	158658131	158658314	1000	+	.	gene_id "MSTRG.102297"; transcript_id "MSTRG.102297.85"; exon_number "12";
chr2	StringTie	exon	158661333	158661450	1000	+	.	gene_id "MSTRG.102297"; transcript_id "MSTRG.102297.85"; exon_number "13";
chr2	StringTie	exon	158662897	158663088	1000	+	.	gene_id "MSTRG.102297"; transcript_id "MSTRG.102297.85"; exon_number "14";
chr2	StringTie	exon	158663272	158663445	1000	+	.	gene_id "MSTRG.102297"; transcript_id "MSTRG.102297.85"; exon_number "15";
chr2	StringTie	exon	158666413	158666563	1000	+	.	gene_id "MSTRG.102297"; transcript_id "MSTRG.102297.85"; exon_number "16";
chr2	StringTie	exon	158669720	158669915	1000	+	.	gene_id "MSTRG.102297"; transcript_id "MSTRG.102297.85"; exon_number "17";
chr2	StringTie	exon	158673677	158673761	1000	+	.	gene_id "MSTRG.102297"; transcript_id "MSTRG.102297.85"; exon_number "18";
chr2	StringTie	exon	158673883	158674000	1000	+	.	gene_id "MSTRG.102297"; transcript_id "MSTRG.102297.85"; exon_number "19";
chr2	StringTie	exon	158678581	158678654	1000	+	.	gene_id "MSTRG.102297"; transcript_id "MSTRG.102297.85"; exon_number "20";
chr2	StringTie	exon	158680429	158681420	1000	+	.	gene_id "MSTRG.102297"; transcript_id "MSTRG.102297.85"; exon_number "21";
chr2	StringTie	transcript	158457694	158681423	1000	+	.	gene_id "MSTRG.102297"; transcript_id "MSTRG.102297.86";
chr2	StringTie	exon	158457694	158458307	1000	+	.	gene_id "MSTRG.102297"; transcript_id "MSTRG.102297.86"; exon_number "1";
chr2	StringTie	exon	158533180	158533316	1000	+	.	gene_id "MSTRG.102297"; transcript_id "MSTRG.102297.86"; exon_number "2";
chr2	StringTie	exon	158533438	158533534	1000	+	.	gene_id "MSTRG.102297"; transcript_id "MSTRG.102297.86"; exon_number "3";
chr2	StringTie	exon	158577271	158577383	1000	+	.	gene_id "MSTRG.102297"; transcript_id "MSTRG.102297.86"; exon_number "4";
chr2	StringTie	exon	158603070	158603104	1000	+	.	gene_id "MSTRG.102297"; transcript_id "MSTRG.102297.86"; exon_number "5";
chr2	StringTie	exon	158620990	158621115	1000	+	.	gene_id "MSTRG.102297"; transcript_id "MSTRG.102297.86"; exon_number "6";
chr2	StringTie	exon	158621231	158621421	1000	+	.	gene_id "MSTRG.102297"; transcript_id "MSTRG.102297.86"; exon_number "7";
chr2	StringTie	exon	158625125	158625427	1000	+	.	gene_id "MSTRG.102297"; transcript_id "MSTRG.102297.86"; exon_number "8";
chr2	StringTie	exon	158631753	158631941	1000	+	.	gene_id "MSTRG.102297"; transcript_id "MSTRG.102297.86"; exon_number "9";
chr2	StringTie	exon	158634070	158634289	1000	+	.	gene_id "MSTRG.102297"; transcript_id "MSTRG.102297.86"; exon_number "10";
chr2	StringTie	exon	158640627	158640759	1000	+	.	gene_id "MSTRG.102297"; transcript_id "MSTRG.102297.86"; exon_number "11";
chr2	StringTie	exon	158642486	158642699	1000	+	.	gene_id "MSTRG.102297"; transcript_id "MSTRG.102297.86"; exon_number "12";
chr2	StringTie	exon	158658131	158658314	1000	+	.	gene_id "MSTRG.102297"; transcript_id "MSTRG.102297.86"; exon_number "13";
chr2	StringTie	exon	158661333	158661450	1000	+	.	gene_id "MSTRG.102297"; transcript_id "MSTRG.102297.86"; exon_number "14";
chr2	StringTie	exon	158662897	158663088	1000	+	.	gene_id "MSTRG.102297"; transcript_id "MSTRG.102297.86"; exon_number "15";
chr2	StringTie	exon	158663272	158663445	1000	+	.	gene_id "MSTRG.102297"; transcript_id "MSTRG.102297.86"; exon_number "16";
chr2	StringTie	exon	158666413	158666563	1000	+	.	gene_id "MSTRG.102297"; transcript_id "MSTRG.102297.86"; exon_number "17";
chr2	StringTie	exon	158669720	158669915	1000	+	.	gene_id "MSTRG.102297"; transcript_id "MSTRG.102297.86"; exon_number "18";
chr2	StringTie	exon	158673677	158673761	1000	+	.	gene_id "MSTRG.102297"; transcript_id "MSTRG.102297.86"; exon_number "19";
chr2	StringTie	exon	158673883	158674000	1000	+	.	gene_id "MSTRG.102297"; transcript_id "MSTRG.102297.86"; exon_number "20";
chr2	StringTie	exon	158678581	158678654	1000	+	.	gene_id "MSTRG.102297"; transcript_id "MSTRG.102297.86"; exon_number "21";
chr2	StringTie	exon	158680429	158681423	1000	+	.	gene_id "MSTRG.102297"; transcript_id "MSTRG.102297.86"; exon_number "22";
chr2	StringTie	transcript	158457729	158682957	1000	+	.	gene_id "MSTRG.102297"; transcript_id "MSTRG.102297.87";
chr2	StringTie	exon	158457729	158458307	1000	+	.	gene_id "MSTRG.102297"; transcript_id "MSTRG.102297.87"; exon_number "1";
chr2	StringTie	exon	158533180	158533316	1000	+	.	gene_id "MSTRG.102297"; transcript_id "MSTRG.102297.87"; exon_number "2";
chr2	StringTie	exon	158577271	158577383	1000	+	.	gene_id "MSTRG.102297"; transcript_id "MSTRG.102297.87"; exon_number "3";
chr2	StringTie	exon	158603070	158603104	1000	+	.	gene_id "MSTRG.102297"; transcript_id "MSTRG.102297.87"; exon_number "4";
chr2	StringTie	exon	158620990	158621115	1000	+	.	gene_id "MSTRG.102297"; transcript_id "MSTRG.102297.87"; exon_number "5";
chr2	StringTie	exon	158621231	158621421	1000	+	.	gene_id "MSTRG.102297"; transcript_id "MSTRG.102297.87"; exon_number "6";
chr2	StringTie	exon	158624878	158625427	1000	+	.	gene_id "MSTRG.102297"; transcript_id "MSTRG.102297.87"; exon_number "7";
chr2	StringTie	exon	158631753	158631941	1000	+	.	gene_id "MSTRG.102297"; transcript_id "MSTRG.102297.87"; exon_number "8";
chr2	StringTie	exon	158634073	158634289	1000	+	.	gene_id "MSTRG.102297"; transcript_id "MSTRG.102297.87"; exon_number "9";
chr2	StringTie	exon	158640627	158640759	1000	+	.	gene_id "MSTRG.102297"; transcript_id "MSTRG.102297.87"; exon_number "10";
chr2	StringTie	exon	158642486	158642699	1000	+	.	gene_id "MSTRG.102297"; transcript_id "MSTRG.102297.87"; exon_number "11";
chr2	StringTie	exon	158658131	158658314	1000	+	.	gene_id "MSTRG.102297"; transcript_id "MSTRG.102297.87"; exon_number "12";
chr2	StringTie	exon	158661333	158661450	1000	+	.	gene_id "MSTRG.102297"; transcript_id "MSTRG.102297.87"; exon_number "13";
chr2	StringTie	exon	158662897	158663088	1000	+	.	gene_id "MSTRG.102297"; transcript_id "MSTRG.102297.87"; exon_number "14";
chr2	StringTie	exon	158663272	158663445	1000	+	.	gene_id "MSTRG.102297"; transcript_id "MSTRG.102297.87"; exon_number "15";
chr2	StringTie	exon	158666413	158666563	1000	+	.	gene_id "MSTRG.102297"; transcript_id "MSTRG.102297.87"; exon_number "16";
chr2	StringTie	exon	158669720	158669915	1000	+	.	gene_id "MSTRG.102297"; transcript_id "MSTRG.102297.87"; exon_number "17";
chr2	StringTie	exon	158673677	158673761	1000	+	.	gene_id "MSTRG.102297"; transcript_id "MSTRG.102297.87"; exon_number "18";
chr2	StringTie	exon	158673883	158674000	1000	+	.	gene_id "MSTRG.102297"; transcript_id "MSTRG.102297.87"; exon_number "19";
chr2	StringTie	exon	158676739	158676867	1000	+	.	gene_id "MSTRG.102297"; transcript_id "MSTRG.102297.87"; exon_number "20";
chr2	StringTie	exon	158678581	158678654	1000	+	.	gene_id "MSTRG.102297"; transcript_id "MSTRG.102297.87"; exon_number "21";
chr2	StringTie	exon	158680429	158682957	1000	+	.	gene_id "MSTRG.102297"; transcript_id "MSTRG.102297.87"; exon_number "22";
chr2	StringTie	transcript	158505011	158681428	1000	+	.	gene_id "MSTRG.102297"; transcript_id "MSTRG.102297.89";
chr2	StringTie	exon	158505011	158505033	1000	+	.	gene_id "MSTRG.102297"; transcript_id "MSTRG.102297.89"; exon_number "1";
chr2	StringTie	exon	158533180	158533316	1000	+	.	gene_id "MSTRG.102297"; transcript_id "MSTRG.102297.89"; exon_number "2";
chr2	StringTie	exon	158603070	158603104	1000	+	.	gene_id "MSTRG.102297"; transcript_id "MSTRG.102297.89"; exon_number "3";
chr2	StringTie	exon	158620990	158621115	1000	+	.	gene_id "MSTRG.102297"; transcript_id "MSTRG.102297.89"; exon_number "4";
chr2	StringTie	exon	158621231	158621421	1000	+	.	gene_id "MSTRG.102297"; transcript_id "MSTRG.102297.89"; exon_number "5";
chr2	StringTie	exon	158624878	158625427	1000	+	.	gene_id "MSTRG.102297"; transcript_id "MSTRG.102297.89"; exon_number "6";
chr2	StringTie	exon	158631753	158631941	1000	+	.	gene_id "MSTRG.102297"; transcript_id "MSTRG.102297.89"; exon_number "7";
chr2	StringTie	exon	158634073	158634289	1000	+	.	gene_id "MSTRG.102297"; transcript_id "MSTRG.102297.89"; exon_number "8";
chr2	StringTie	exon	158640627	158640759	1000	+	.	gene_id "MSTRG.102297"; transcript_id "MSTRG.102297.89"; exon_number "9";
chr2	StringTie	exon	158642486	158642699	1000	+	.	gene_id "MSTRG.102297"; transcript_id "MSTRG.102297.89"; exon_number "10";
chr2	StringTie	exon	158658131	158658314	1000	+	.	gene_id "MSTRG.102297"; transcript_id "MSTRG.102297.89"; exon_number "11";
chr2	StringTie	exon	158661333	158661450	1000	+	.	gene_id "MSTRG.102297"; transcript_id "MSTRG.102297.89"; exon_number "12";
chr2	StringTie	exon	158662897	158663088	1000	+	.	gene_id "MSTRG.102297"; transcript_id "MSTRG.102297.89"; exon_number "13";
chr2	StringTie	exon	158663272	158663445	1000	+	.	gene_id "MSTRG.102297"; transcript_id "MSTRG.102297.89"; exon_number "14";
chr2	StringTie	exon	158666413	158666563	1000	+	.	gene_id "MSTRG.102297"; transcript_id "MSTRG.102297.89"; exon_number "15";
chr2	StringTie	exon	158669720	158669915	1000	+	.	gene_id "MSTRG.102297"; transcript_id "MSTRG.102297.89"; exon_number "16";
chr2	StringTie	exon	158673677	158673761	1000	+	.	gene_id "MSTRG.102297"; transcript_id "MSTRG.102297.89"; exon_number "17";
chr2	StringTie	exon	158673883	158674000	1000	+	.	gene_id "MSTRG.102297"; transcript_id "MSTRG.102297.89"; exon_number "18";
chr2	StringTie	exon	158678581	158678654	1000	+	.	gene_id "MSTRG.102297"; transcript_id "MSTRG.102297.89"; exon_number "19";
chr2	StringTie	exon	158680429	158681428	1000	+	.	gene_id "MSTRG.102297"; transcript_id "MSTRG.102297.89"; exon_number "20";
chr2	StringTie	transcript	158456856	158464218	1000	+	.	gene_id "MSTRG.102297"; transcript_id "MSTRG.102297.9";
chr2	StringTie	exon	158456856	158457218	1000	+	.	gene_id "MSTRG.102297"; transcript_id "MSTRG.102297.9"; exon_number "1";
chr2	StringTie	exon	158463819	158464218	1000	+	.	gene_id "MSTRG.102297"; transcript_id "MSTRG.102297.9"; exon_number "2";
chr2	StringTie	transcript	158518451	158542419	1000	+	.	gene_id "MSTRG.102297"; transcript_id "MSTRG.102297.90";
chr2	StringTie	exon	158518451	158518573	1000	+	.	gene_id "MSTRG.102297"; transcript_id "MSTRG.102297.90"; exon_number "1";
chr2	StringTie	exon	158533180	158533316	1000	+	.	gene_id "MSTRG.102297"; transcript_id "MSTRG.102297.90"; exon_number "2";
chr2	StringTie	exon	158542297	158542419	1000	+	.	gene_id "MSTRG.102297"; transcript_id "MSTRG.102297.90"; exon_number "3";
chr2	StringTie	transcript	158518452	158682935	1000	+	.	gene_id "MSTRG.102297"; transcript_id "MSTRG.102297.91";
chr2	StringTie	exon	158518452	158518573	1000	+	.	gene_id "MSTRG.102297"; transcript_id "MSTRG.102297.91"; exon_number "1";
chr2	StringTie	exon	158533180	158533316	1000	+	.	gene_id "MSTRG.102297"; transcript_id "MSTRG.102297.91"; exon_number "2";
chr2	StringTie	exon	158603070	158603104	1000	+	.	gene_id "MSTRG.102297"; transcript_id "MSTRG.102297.91"; exon_number "3";
chr2	StringTie	exon	158620990	158621115	1000	+	.	gene_id "MSTRG.102297"; transcript_id "MSTRG.102297.91"; exon_number "4";
chr2	StringTie	exon	158621231	158621421	1000	+	.	gene_id "MSTRG.102297"; transcript_id "MSTRG.102297.91"; exon_number "5";
chr2	StringTie	exon	158624878	158625427	1000	+	.	gene_id "MSTRG.102297"; transcript_id "MSTRG.102297.91"; exon_number "6";
chr2	StringTie	exon	158631753	158631941	1000	+	.	gene_id "MSTRG.102297"; transcript_id "MSTRG.102297.91"; exon_number "7";
chr2	StringTie	exon	158634073	158634289	1000	+	.	gene_id "MSTRG.102297"; transcript_id "MSTRG.102297.91"; exon_number "8";
chr2	StringTie	exon	158640627	158640759	1000	+	.	gene_id "MSTRG.102297"; transcript_id "MSTRG.102297.91"; exon_number "9";
chr2	StringTie	exon	158642486	158642699	1000	+	.	gene_id "MSTRG.102297"; transcript_id "MSTRG.102297.91"; exon_number "10";
chr2	StringTie	exon	158658131	158658314	1000	+	.	gene_id "MSTRG.102297"; transcript_id "MSTRG.102297.91"; exon_number "11";
chr2	StringTie	exon	158661333	158661450	1000	+	.	gene_id "MSTRG.102297"; transcript_id "MSTRG.102297.91"; exon_number "12";
chr2	StringTie	exon	158662897	158663088	1000	+	.	gene_id "MSTRG.102297"; transcript_id "MSTRG.102297.91"; exon_number "13";
chr2	StringTie	exon	158663272	158663445	1000	+	.	gene_id "MSTRG.102297"; transcript_id "MSTRG.102297.91"; exon_number "14";
chr2	StringTie	exon	158666413	158666563	1000	+	.	gene_id "MSTRG.102297"; transcript_id "MSTRG.102297.91"; exon_number "15";
chr2	StringTie	exon	158669720	158669915	1000	+	.	gene_id "MSTRG.102297"; transcript_id "MSTRG.102297.91"; exon_number "16";
chr2	StringTie	exon	158673677	158673761	1000	+	.	gene_id "MSTRG.102297"; transcript_id "MSTRG.102297.91"; exon_number "17";
chr2	StringTie	exon	158673883	158674000	1000	+	.	gene_id "MSTRG.102297"; transcript_id "MSTRG.102297.91"; exon_number "18";
chr2	StringTie	exon	158678581	158678654	1000	+	.	gene_id "MSTRG.102297"; transcript_id "MSTRG.102297.91"; exon_number "19";
chr2	StringTie	exon	158680429	158682935	1000	+	.	gene_id "MSTRG.102297"; transcript_id "MSTRG.102297.91"; exon_number "20";
chr2	StringTie	transcript	158518539	158682914	1000	+	.	gene_id "MSTRG.102297"; transcript_id "MSTRG.102297.92";
chr2	StringTie	exon	158518539	158518573	1000	+	.	gene_id "MSTRG.102297"; transcript_id "MSTRG.102297.92"; exon_number "1";
chr2	StringTie	exon	158533180	158533316	1000	+	.	gene_id "MSTRG.102297"; transcript_id "MSTRG.102297.92"; exon_number "2";
chr2	StringTie	exon	158577271	158577383	1000	+	.	gene_id "MSTRG.102297"; transcript_id "MSTRG.102297.92"; exon_number "3";
chr2	StringTie	exon	158603070	158603104	1000	+	.	gene_id "MSTRG.102297"; transcript_id "MSTRG.102297.92"; exon_number "4";
chr2	StringTie	exon	158620990	158621115	1000	+	.	gene_id "MSTRG.102297"; transcript_id "MSTRG.102297.92"; exon_number "5";
chr2	StringTie	exon	158621231	158621421	1000	+	.	gene_id "MSTRG.102297"; transcript_id "MSTRG.102297.92"; exon_number "6";
chr2	StringTie	exon	158624878	158625427	1000	+	.	gene_id "MSTRG.102297"; transcript_id "MSTRG.102297.92"; exon_number "7";
chr2	StringTie	exon	158631753	158631941	1000	+	.	gene_id "MSTRG.102297"; transcript_id "MSTRG.102297.92"; exon_number "8";
chr2	StringTie	exon	158634070	158634289	1000	+	.	gene_id "MSTRG.102297"; transcript_id "MSTRG.102297.92"; exon_number "9";
chr2	StringTie	exon	158640627	158640759	1000	+	.	gene_id "MSTRG.102297"; transcript_id "MSTRG.102297.92"; exon_number "10";
chr2	StringTie	exon	158642486	158642699	1000	+	.	gene_id "MSTRG.102297"; transcript_id "MSTRG.102297.92"; exon_number "11";
chr2	StringTie	exon	158658131	158658314	1000	+	.	gene_id "MSTRG.102297"; transcript_id "MSTRG.102297.92"; exon_number "12";
chr2	StringTie	exon	158661333	158661450	1000	+	.	gene_id "MSTRG.102297"; transcript_id "MSTRG.102297.92"; exon_number "13";
chr2	StringTie	exon	158662897	158663088	1000	+	.	gene_id "MSTRG.102297"; transcript_id "MSTRG.102297.92"; exon_number "14";
chr2	StringTie	exon	158663272	158663445	1000	+	.	gene_id "MSTRG.102297"; transcript_id "MSTRG.102297.92"; exon_number "15";
chr2	StringTie	exon	158666413	158666563	1000	+	.	gene_id "MSTRG.102297"; transcript_id "MSTRG.102297.92"; exon_number "16";
chr2	StringTie	exon	158669720	158669915	1000	+	.	gene_id "MSTRG.102297"; transcript_id "MSTRG.102297.92"; exon_number "17";
chr2	StringTie	exon	158673677	158673761	1000	+	.	gene_id "MSTRG.102297"; transcript_id "MSTRG.102297.92"; exon_number "18";
chr2	StringTie	exon	158673883	158674000	1000	+	.	gene_id "MSTRG.102297"; transcript_id "MSTRG.102297.92"; exon_number "19";
chr2	StringTie	exon	158676739	158676867	1000	+	.	gene_id "MSTRG.102297"; transcript_id "MSTRG.102297.92"; exon_number "20";
chr2	StringTie	exon	158678581	158678654	1000	+	.	gene_id "MSTRG.102297"; transcript_id "MSTRG.102297.92"; exon_number "21";
chr2	StringTie	exon	158680429	158682914	1000	+	.	gene_id "MSTRG.102297"; transcript_id "MSTRG.102297.92"; exon_number "22";
chr2	StringTie	transcript	158519714	158684053	1000	+	.	gene_id "MSTRG.102297"; transcript_id "MSTRG.102297.93";
chr2	StringTie	exon	158519714	158521225	1000	+	.	gene_id "MSTRG.102297"; transcript_id "MSTRG.102297.93"; exon_number "1";
chr2	StringTie	exon	158533180	158533316	1000	+	.	gene_id "MSTRG.102297"; transcript_id "MSTRG.102297.93"; exon_number "2";
chr2	StringTie	exon	158546358	158546386	1000	+	.	gene_id "MSTRG.102297"; transcript_id "MSTRG.102297.93"; exon_number "3";
chr2	StringTie	exon	158577271	158577383	1000	+	.	gene_id "MSTRG.102297"; transcript_id "MSTRG.102297.93"; exon_number "4";
chr2	StringTie	exon	158603070	158603104	1000	+	.	gene_id "MSTRG.102297"; transcript_id "MSTRG.102297.93"; exon_number "5";
chr2	StringTie	exon	158620990	158621121	1000	+	.	gene_id "MSTRG.102297"; transcript_id "MSTRG.102297.93"; exon_number "6";
chr2	StringTie	exon	158621231	158621421	1000	+	.	gene_id "MSTRG.102297"; transcript_id "MSTRG.102297.93"; exon_number "7";
chr2	StringTie	exon	158624878	158625427	1000	+	.	gene_id "MSTRG.102297"; transcript_id "MSTRG.102297.93"; exon_number "8";
chr2	StringTie	exon	158631753	158631941	1000	+	.	gene_id "MSTRG.102297"; transcript_id "MSTRG.102297.93"; exon_number "9";
chr2	StringTie	exon	158634070	158634289	1000	+	.	gene_id "MSTRG.102297"; transcript_id "MSTRG.102297.93"; exon_number "10";
chr2	StringTie	exon	158640627	158640759	1000	+	.	gene_id "MSTRG.102297"; transcript_id "MSTRG.102297.93"; exon_number "11";
chr2	StringTie	exon	158642486	158642699	1000	+	.	gene_id "MSTRG.102297"; transcript_id "MSTRG.102297.93"; exon_number "12";
chr2	StringTie	exon	158658131	158658314	1000	+	.	gene_id "MSTRG.102297"; transcript_id "MSTRG.102297.93"; exon_number "13";
chr2	StringTie	exon	158661333	158661450	1000	+	.	gene_id "MSTRG.102297"; transcript_id "MSTRG.102297.93"; exon_number "14";
chr2	StringTie	exon	158662897	158663088	1000	+	.	gene_id "MSTRG.102297"; transcript_id "MSTRG.102297.93"; exon_number "15";
chr2	StringTie	exon	158663272	158663445	1000	+	.	gene_id "MSTRG.102297"; transcript_id "MSTRG.102297.93"; exon_number "16";
chr2	StringTie	exon	158666413	158666563	1000	+	.	gene_id "MSTRG.102297"; transcript_id "MSTRG.102297.93"; exon_number "17";
chr2	StringTie	exon	158669720	158669915	1000	+	.	gene_id "MSTRG.102297"; transcript_id "MSTRG.102297.93"; exon_number "18";
chr2	StringTie	exon	158673677	158673761	1000	+	.	gene_id "MSTRG.102297"; transcript_id "MSTRG.102297.93"; exon_number "19";
chr2	StringTie	exon	158673883	158674000	1000	+	.	gene_id "MSTRG.102297"; transcript_id "MSTRG.102297.93"; exon_number "20";
chr2	StringTie	exon	158678581	158678654	1000	+	.	gene_id "MSTRG.102297"; transcript_id "MSTRG.102297.93"; exon_number "21";
chr2	StringTie	exon	158680429	158684053	1000	+	.	gene_id "MSTRG.102297"; transcript_id "MSTRG.102297.93"; exon_number "22";
chr2	StringTie	transcript	158520500	158543007	1000	+	.	gene_id "MSTRG.102297"; transcript_id "MSTRG.102297.94";
chr2	StringTie	exon	158520500	158521564	1000	+	.	gene_id "MSTRG.102297"; transcript_id "MSTRG.102297.94"; exon_number "1";
chr2	StringTie	exon	158533180	158533316	1000	+	.	gene_id "MSTRG.102297"; transcript_id "MSTRG.102297.94"; exon_number "2";
chr2	StringTie	exon	158542297	158543007	1000	+	.	gene_id "MSTRG.102297"; transcript_id "MSTRG.102297.94"; exon_number "3";
chr2	StringTie	transcript	158521008	158539945	1000	+	.	gene_id "MSTRG.102297"; transcript_id "MSTRG.102297.95";
chr2	StringTie	exon	158521008	158521225	1000	+	.	gene_id "MSTRG.102297"; transcript_id "MSTRG.102297.95"; exon_number "1";
chr2	StringTie	exon	158533180	158533316	1000	+	.	gene_id "MSTRG.102297"; transcript_id "MSTRG.102297.95"; exon_number "2";
chr2	StringTie	exon	158533438	158533534	1000	+	.	gene_id "MSTRG.102297"; transcript_id "MSTRG.102297.95"; exon_number "3";
chr2	StringTie	exon	158539923	158539945	1000	+	.	gene_id "MSTRG.102297"; transcript_id "MSTRG.102297.95"; exon_number "4";
chr2	StringTie	transcript	158521524	158684053	1000	+	.	gene_id "MSTRG.102297"; transcript_id "MSTRG.102297.96";
chr2	StringTie	exon	158521524	158521564	1000	+	.	gene_id "MSTRG.102297"; transcript_id "MSTRG.102297.96"; exon_number "1";
chr2	StringTie	exon	158533180	158533316	1000	+	.	gene_id "MSTRG.102297"; transcript_id "MSTRG.102297.96"; exon_number "2";
chr2	StringTie	exon	158546358	158546386	1000	+	.	gene_id "MSTRG.102297"; transcript_id "MSTRG.102297.96"; exon_number "3";
chr2	StringTie	exon	158577271	158577383	1000	+	.	gene_id "MSTRG.102297"; transcript_id "MSTRG.102297.96"; exon_number "4";
chr2	StringTie	exon	158603070	158603104	1000	+	.	gene_id "MSTRG.102297"; transcript_id "MSTRG.102297.96"; exon_number "5";
chr2	StringTie	exon	158620990	158621115	1000	+	.	gene_id "MSTRG.102297"; transcript_id "MSTRG.102297.96"; exon_number "6";
chr2	StringTie	exon	158621231	158621421	1000	+	.	gene_id "MSTRG.102297"; transcript_id "MSTRG.102297.96"; exon_number "7";
chr2	StringTie	exon	158624878	158625427	1000	+	.	gene_id "MSTRG.102297"; transcript_id "MSTRG.102297.96"; exon_number "8";
chr2	StringTie	exon	158631753	158631941	1000	+	.	gene_id "MSTRG.102297"; transcript_id "MSTRG.102297.96"; exon_number "9";
chr2	StringTie	exon	158634073	158634289	1000	+	.	gene_id "MSTRG.102297"; transcript_id "MSTRG.102297.96"; exon_number "10";
chr2	StringTie	exon	158640627	158640759	1000	+	.	gene_id "MSTRG.102297"; transcript_id "MSTRG.102297.96"; exon_number "11";
chr2	StringTie	exon	158642486	158642699	1000	+	.	gene_id "MSTRG.102297"; transcript_id "MSTRG.102297.96"; exon_number "12";
chr2	StringTie	exon	158658131	158658314	1000	+	.	gene_id "MSTRG.102297"; transcript_id "MSTRG.102297.96"; exon_number "13";
chr2	StringTie	exon	158661333	158661450	1000	+	.	gene_id "MSTRG.102297"; transcript_id "MSTRG.102297.96"; exon_number "14";
chr2	StringTie	exon	158662897	158663088	1000	+	.	gene_id "MSTRG.102297"; transcript_id "MSTRG.102297.96"; exon_number "15";
chr2	StringTie	exon	158663272	158663445	1000	+	.	gene_id "MSTRG.102297"; transcript_id "MSTRG.102297.96"; exon_number "16";
chr2	StringTie	exon	158666413	158666563	1000	+	.	gene_id "MSTRG.102297"; transcript_id "MSTRG.102297.96"; exon_number "17";
chr2	StringTie	exon	158669720	158669915	1000	+	.	gene_id "MSTRG.102297"; transcript_id "MSTRG.102297.96"; exon_number "18";
chr2	StringTie	exon	158673677	158673761	1000	+	.	gene_id "MSTRG.102297"; transcript_id "MSTRG.102297.96"; exon_number "19";
chr2	StringTie	exon	158673883	158674000	1000	+	.	gene_id "MSTRG.102297"; transcript_id "MSTRG.102297.96"; exon_number "20";
chr2	StringTie	exon	158676739	158676867	1000	+	.	gene_id "MSTRG.102297"; transcript_id "MSTRG.102297.96"; exon_number "21";
chr2	StringTie	exon	158678581	158678654	1000	+	.	gene_id "MSTRG.102297"; transcript_id "MSTRG.102297.96"; exon_number "22";
chr2	StringTie	exon	158680429	158684053	1000	+	.	gene_id "MSTRG.102297"; transcript_id "MSTRG.102297.96"; exon_number "23";
chr2	StringTie	transcript	158522606	158546794	1000	+	.	gene_id "MSTRG.102297"; transcript_id "MSTRG.102297.97";
chr2	StringTie	exon	158522606	158522715	1000	+	.	gene_id "MSTRG.102297"; transcript_id "MSTRG.102297.97"; exon_number "1";
chr2	StringTie	exon	158533180	158533316	1000	+	.	gene_id "MSTRG.102297"; transcript_id "MSTRG.102297.97"; exon_number "2";
chr2	StringTie	exon	158546358	158546794	1000	+	.	gene_id "MSTRG.102297"; transcript_id "MSTRG.102297.97"; exon_number "3";
chr2	StringTie	transcript	158522627	158542501	1000	+	.	gene_id "MSTRG.102297"; transcript_id "MSTRG.102297.98";
chr2	StringTie	exon	158522627	158522715	1000	+	.	gene_id "MSTRG.102297"; transcript_id "MSTRG.102297.98"; exon_number "1";
chr2	StringTie	exon	158533180	158533316	1000	+	.	gene_id "MSTRG.102297"; transcript_id "MSTRG.102297.98"; exon_number "2";
chr2	StringTie	exon	158533438	158533534	1000	+	.	gene_id "MSTRG.102297"; transcript_id "MSTRG.102297.98"; exon_number "3";
chr2	StringTie	exon	158542297	158542501	1000	+	.	gene_id "MSTRG.102297"; transcript_id "MSTRG.102297.98"; exon_number "4";
chr2	StringTie	transcript	158525359	158555132	1000	+	.	gene_id "MSTRG.102297"; transcript_id "MSTRG.102297.99";
chr2	StringTie	exon	158525359	158529229	1000	+	.	gene_id "MSTRG.102297"; transcript_id "MSTRG.102297.99"; exon_number "1";
chr2	StringTie	exon	158533180	158533316	1000	+	.	gene_id "MSTRG.102297"; transcript_id "MSTRG.102297.99"; exon_number "2";
chr2	StringTie	exon	158546323	158546386	1000	+	.	gene_id "MSTRG.102297"; transcript_id "MSTRG.102297.99"; exon_number "3";
chr2	StringTie	exon	158555098	158555132	1000	+	.	gene_id "MSTRG.102297"; transcript_id "MSTRG.102297.99"; exon_number "4";
chr2	StringTie	transcript	158548425	158549224	1000	+	.	gene_id "MSTRG.102298"; transcript_id "ENST00000393397"; gene_name "AC005042.2"; ref_gene_id "ENSG00000227331";
chr2	StringTie	exon	158548425	158549224	1000	+	.	gene_id "MSTRG.102298"; transcript_id "ENST00000393397"; exon_number "1"; gene_name "AC005042.2"; ref_gene_id "ENSG00000227331";
chr2	StringTie	transcript	158551490	158552155	1000	-	.	gene_id "MSTRG.102299"; transcript_id "ENST00000626331"; gene_name "AC005042.1"; ref_gene_id "ENSG00000281472";
chr2	StringTie	exon	158551490	158551501	1000	-	.	gene_id "MSTRG.102299"; transcript_id "ENST00000626331"; exon_number "1"; gene_name "AC005042.1"; ref_gene_id "ENSG00000281472";
chr2	StringTie	exon	158552129	158552155	1000	-	.	gene_id "MSTRG.102299"; transcript_id "ENST00000626331"; exon_number "2"; gene_name "AC005042.1"; ref_gene_id "ENSG00000281472";
chr1	StringTie	transcript	13240312	13243974	1000	+	.	gene_id "MSTRG.1023"; transcript_id "MSTRG.1023.1";
chr1	StringTie	exon	13240312	13243974	1000	+	.	gene_id "MSTRG.1023"; transcript_id "MSTRG.1023.1"; exon_number "1";
chr1	StringTie	transcript	147460568	147460827	1000	.	.	gene_id "MSTRG.10230"; transcript_id "MSTRG.10230.1";
chr1	StringTie	exon	147460568	147460827	1000	.	.	gene_id "MSTRG.10230"; transcript_id "MSTRG.10230.1"; exon_number "1";
chr2	StringTie	transcript	158658337	158735002	1000	-	.	gene_id "MSTRG.102300"; transcript_id "ENST00000342892"; gene_name "AC005042.4"; ref_gene_id "ENSG00000204380";
chr2	StringTie	exon	158658337	158661750	1000	-	.	gene_id "MSTRG.102300"; transcript_id "ENST00000342892"; exon_number "1"; gene_name "AC005042.4"; ref_gene_id "ENSG00000204380";
chr2	StringTie	exon	158665848	158666081	1000	-	.	gene_id "MSTRG.102300"; transcript_id "ENST00000342892"; exon_number "2"; gene_name "AC005042.4"; ref_gene_id "ENSG00000204380";
chr2	StringTie	exon	158679246	158679389	1000	-	.	gene_id "MSTRG.102300"; transcript_id "ENST00000342892"; exon_number "3"; gene_name "AC005042.4"; ref_gene_id "ENSG00000204380";
chr2	StringTie	exon	158734728	158735002	1000	-	.	gene_id "MSTRG.102300"; transcript_id "ENST00000342892"; exon_number "4"; gene_name "AC005042.4"; ref_gene_id "ENSG00000204380";
chr2	StringTie	transcript	158678656	158734818	1000	-	.	gene_id "MSTRG.102300"; transcript_id "ENST00000442666"; gene_name "AC005042.4"; ref_gene_id "ENSG00000204380";
chr2	StringTie	exon	158678656	158679389	1000	-	.	gene_id "MSTRG.102300"; transcript_id "ENST00000442666"; exon_number "1"; gene_name "AC005042.4"; ref_gene_id "ENSG00000204380";
chr2	StringTie	exon	158734728	158734818	1000	-	.	gene_id "MSTRG.102300"; transcript_id "ENST00000442666"; exon_number "2"; gene_name "AC005042.4"; ref_gene_id "ENSG00000204380";
chr2	StringTie	transcript	158678656	158723980	1000	-	.	gene_id "MSTRG.102300"; transcript_id "ENST00000629904"; gene_name "AC005042.4"; ref_gene_id "ENSG00000204380";
chr2	StringTie	exon	158678656	158679389	1000	-	.	gene_id "MSTRG.102300"; transcript_id "ENST00000629904"; exon_number "1"; gene_name "AC005042.4"; ref_gene_id "ENSG00000204380";
chr2	StringTie	exon	158722764	158723980	1000	-	.	gene_id "MSTRG.102300"; transcript_id "ENST00000629904"; exon_number "2"; gene_name "AC005042.4"; ref_gene_id "ENSG00000204380";
chr2	StringTie	transcript	158658265	158741185	1000	-	.	gene_id "MSTRG.102300"; transcript_id "MSTRG.102300.1";
chr2	StringTie	exon	158658265	158661750	1000	-	.	gene_id "MSTRG.102300"; transcript_id "MSTRG.102300.1"; exon_number "1";
chr2	StringTie	exon	158665848	158666081	1000	-	.	gene_id "MSTRG.102300"; transcript_id "MSTRG.102300.1"; exon_number "2";
chr2	StringTie	exon	158679246	158679389	1000	-	.	gene_id "MSTRG.102300"; transcript_id "MSTRG.102300.1"; exon_number "3";
chr2	StringTie	exon	158734728	158737088	1000	-	.	gene_id "MSTRG.102300"; transcript_id "MSTRG.102300.1"; exon_number "4";
chr2	StringTie	exon	158738756	158741185	1000	-	.	gene_id "MSTRG.102300"; transcript_id "MSTRG.102300.1"; exon_number "5";
chr2	StringTie	transcript	158727245	158740881	1000	-	.	gene_id "MSTRG.102300"; transcript_id "MSTRG.102300.10";
chr2	StringTie	exon	158727245	158727304	1000	-	.	gene_id "MSTRG.102300"; transcript_id "MSTRG.102300.10"; exon_number "1";
chr2	StringTie	exon	158734728	158734855	1000	-	.	gene_id "MSTRG.102300"; transcript_id "MSTRG.102300.10"; exon_number "2";
chr2	StringTie	exon	158740720	158740881	1000	-	.	gene_id "MSTRG.102300"; transcript_id "MSTRG.102300.10"; exon_number "3";
chr2	StringTie	transcript	158730502	158735347	1000	-	.	gene_id "MSTRG.102300"; transcript_id "MSTRG.102300.11";
chr2	StringTie	exon	158730502	158731902	1000	-	.	gene_id "MSTRG.102300"; transcript_id "MSTRG.102300.11"; exon_number "1";
chr2	StringTie	exon	158734728	158735347	1000	-	.	gene_id "MSTRG.102300"; transcript_id "MSTRG.102300.11"; exon_number "2";
chr2	StringTie	transcript	158738694	158740881	1000	-	.	gene_id "MSTRG.102300"; transcript_id "MSTRG.102300.12";
chr2	StringTie	exon	158738694	158738928	1000	-	.	gene_id "MSTRG.102300"; transcript_id "MSTRG.102300.12"; exon_number "1";
chr2	StringTie	exon	158740720	158740881	1000	-	.	gene_id "MSTRG.102300"; transcript_id "MSTRG.102300.12"; exon_number "2";
chr2	StringTie	transcript	158658337	158740876	1000	-	.	gene_id "MSTRG.102300"; transcript_id "MSTRG.102300.2";
chr2	StringTie	exon	158658337	158661750	1000	-	.	gene_id "MSTRG.102300"; transcript_id "MSTRG.102300.2"; exon_number "1";
chr2	StringTie	exon	158665848	158666081	1000	-	.	gene_id "MSTRG.102300"; transcript_id "MSTRG.102300.2"; exon_number "2";
chr2	StringTie	exon	158679246	158679389	1000	-	.	gene_id "MSTRG.102300"; transcript_id "MSTRG.102300.2"; exon_number "3";
chr2	StringTie	exon	158734728	158734855	1000	-	.	gene_id "MSTRG.102300"; transcript_id "MSTRG.102300.2"; exon_number "4";
chr2	StringTie	exon	158740720	158740876	1000	-	.	gene_id "MSTRG.102300"; transcript_id "MSTRG.102300.2"; exon_number "5";
chr2	StringTie	transcript	158677244	158694141	1000	-	.	gene_id "MSTRG.102300"; transcript_id "MSTRG.102300.4";
chr2	StringTie	exon	158677244	158677269	1000	-	.	gene_id "MSTRG.102300"; transcript_id "MSTRG.102300.4"; exon_number "1";
chr2	StringTie	exon	158678626	158679389	1000	-	.	gene_id "MSTRG.102300"; transcript_id "MSTRG.102300.4"; exon_number "2";
chr2	StringTie	exon	158692549	158694141	1000	-	.	gene_id "MSTRG.102300"; transcript_id "MSTRG.102300.4"; exon_number "3";
chr2	StringTie	transcript	158677254	158724283	1000	-	.	gene_id "MSTRG.102300"; transcript_id "MSTRG.102300.5";
chr2	StringTie	exon	158677254	158677269	1000	-	.	gene_id "MSTRG.102300"; transcript_id "MSTRG.102300.5"; exon_number "1";
chr2	StringTie	exon	158678579	158679389	1000	-	.	gene_id "MSTRG.102300"; transcript_id "MSTRG.102300.5"; exon_number "2";
chr2	StringTie	exon	158722764	158724283	1000	-	.	gene_id "MSTRG.102300"; transcript_id "MSTRG.102300.5"; exon_number "3";
chr2	StringTie	transcript	158722549	158722966	1000	-	.	gene_id "MSTRG.102300"; transcript_id "MSTRG.102300.8";
chr2	StringTie	exon	158722549	158722628	1000	-	.	gene_id "MSTRG.102300"; transcript_id "MSTRG.102300.8"; exon_number "1";
chr2	StringTie	exon	158722764	158722966	1000	-	.	gene_id "MSTRG.102300"; transcript_id "MSTRG.102300.8"; exon_number "2";
chr2	StringTie	transcript	158727048	158740880	1000	-	.	gene_id "MSTRG.102300"; transcript_id "MSTRG.102300.9";
chr2	StringTie	exon	158727048	158727365	1000	-	.	gene_id "MSTRG.102300"; transcript_id "MSTRG.102300.9"; exon_number "1";
chr2	StringTie	exon	158734728	158734855	1000	-	.	gene_id "MSTRG.102300"; transcript_id "MSTRG.102300.9"; exon_number "2";
chr2	StringTie	exon	158740737	158740880	1000	-	.	gene_id "MSTRG.102300"; transcript_id "MSTRG.102300.9"; exon_number "3";
chr2	StringTie	transcript	158685903	158753775	1000	+	.	gene_id "MSTRG.102301"; transcript_id "ENST00000449526"; gene_name "AC005042.5"; ref_gene_id "ENSG00000228586";
chr2	StringTie	exon	158685903	158686016	1000	+	.	gene_id "MSTRG.102301"; transcript_id "ENST00000449526"; exon_number "1"; gene_name "AC005042.5"; ref_gene_id "ENSG00000228586";
chr2	StringTie	exon	158690702	158690956	1000	+	.	gene_id "MSTRG.102301"; transcript_id "ENST00000449526"; exon_number "2"; gene_name "AC005042.5"; ref_gene_id "ENSG00000228586";
chr2	StringTie	exon	158753635	158753775	1000	+	.	gene_id "MSTRG.102301"; transcript_id "ENST00000449526"; exon_number "3"; gene_name "AC005042.5"; ref_gene_id "ENSG00000228586";
chr2	StringTie	transcript	158685754	158716142	1000	+	.	gene_id "MSTRG.102301"; transcript_id "MSTRG.102301.1";
chr2	StringTie	exon	158685754	158686016	1000	+	.	gene_id "MSTRG.102301"; transcript_id "MSTRG.102301.1"; exon_number "1";
chr2	StringTie	exon	158690702	158690956	1000	+	.	gene_id "MSTRG.102301"; transcript_id "MSTRG.102301.1"; exon_number "2";
chr2	StringTie	exon	158709469	158716142	1000	+	.	gene_id "MSTRG.102301"; transcript_id "MSTRG.102301.1"; exon_number "3";
chr2	StringTie	transcript	158685903	158783301	1000	+	.	gene_id "MSTRG.102301"; transcript_id "MSTRG.102301.2";
chr2	StringTie	exon	158685903	158686016	1000	+	.	gene_id "MSTRG.102301"; transcript_id "MSTRG.102301.2"; exon_number "1";
chr2	StringTie	exon	158690702	158690956	1000	+	.	gene_id "MSTRG.102301"; transcript_id "MSTRG.102301.2"; exon_number "2";
chr2	StringTie	exon	158753635	158753805	1000	+	.	gene_id "MSTRG.102301"; transcript_id "MSTRG.102301.2"; exon_number "3";
chr2	StringTie	exon	158757092	158757229	1000	+	.	gene_id "MSTRG.102301"; transcript_id "MSTRG.102301.2"; exon_number "4";
chr2	StringTie	exon	158781416	158783301	1000	+	.	gene_id "MSTRG.102301"; transcript_id "MSTRG.102301.2"; exon_number "5";
chr2	StringTie	transcript	158703287	158703460	1000	+	.	gene_id "MSTRG.102302"; transcript_id "ENST00000453230"; gene_name "AC005042.3"; ref_gene_id "ENSG00000231675";
chr2	StringTie	exon	158703287	158703460	1000	+	.	gene_id "MSTRG.102302"; transcript_id "ENST00000453230"; exon_number "1"; gene_name "AC005042.3"; ref_gene_id "ENSG00000231675";
chr2	StringTie	transcript	158772725	158783301	1000	-	.	gene_id "MSTRG.102303"; transcript_id "MSTRG.102303.1";
chr2	StringTie	exon	158772725	158775521	1000	-	.	gene_id "MSTRG.102303"; transcript_id "MSTRG.102303.1"; exon_number "1";
chr2	StringTie	exon	158783016	158783301	1000	-	.	gene_id "MSTRG.102303"; transcript_id "MSTRG.102303.1"; exon_number "2";
chr2	StringTie	transcript	160082692	160094313	1000	.	.	gene_id "MSTRG.102304"; transcript_id "MSTRG.102304.1";
chr2	StringTie	exon	160082692	160094313	1000	.	.	gene_id "MSTRG.102304"; transcript_id "MSTRG.102304.1"; exon_number "1";
chr2	StringTie	transcript	160079053	160080185	1000	.	.	gene_id "MSTRG.102305"; transcript_id "MSTRG.102305.1";
chr2	StringTie	exon	160079053	160080185	1000	.	.	gene_id "MSTRG.102305"; transcript_id "MSTRG.102305.1"; exon_number "1";
chr2	StringTie	transcript	160497773	160498238	1000	.	.	gene_id "MSTRG.102306"; transcript_id "MSTRG.102306.1";
chr2	StringTie	exon	160497773	160498238	1000	.	.	gene_id "MSTRG.102306"; transcript_id "MSTRG.102306.1"; exon_number "1";
chr2	StringTie	transcript	160501034	160507212	1000	.	.	gene_id "MSTRG.102307"; transcript_id "MSTRG.102307.1";
chr2	StringTie	exon	160501034	160507212	1000	.	.	gene_id "MSTRG.102307"; transcript_id "MSTRG.102307.1"; exon_number "1";
chr2	StringTie	transcript	160508008	160508660	1000	.	.	gene_id "MSTRG.102308"; transcript_id "MSTRG.102308.1";
chr2	StringTie	exon	160508008	160508660	1000	.	.	gene_id "MSTRG.102308"; transcript_id "MSTRG.102308.1"; exon_number "1";
chr2	StringTie	transcript	160509236	160514997	1000	-	.	gene_id "MSTRG.102309"; transcript_id "MSTRG.102309.1";
chr2	StringTie	exon	160509236	160514997	1000	-	.	gene_id "MSTRG.102309"; transcript_id "MSTRG.102309.1"; exon_number "1";
chr1	StringTie	transcript	147482238	147482628	1000	+	.	gene_id "MSTRG.10231"; transcript_id "ENST00000606810"; gene_name "OR13Z3P"; ref_gene_id "ENSG00000272480";
chr1	StringTie	exon	147482238	147482628	1000	+	.	gene_id "MSTRG.10231"; transcript_id "ENST00000606810"; exon_number "1"; gene_name "OR13Z3P"; ref_gene_id "ENSG00000272480";
chr2	StringTie	transcript	160516093	160524651	1000	.	.	gene_id "MSTRG.102310"; transcript_id "MSTRG.102310.1";
chr2	StringTie	exon	160516093	160524651	1000	.	.	gene_id "MSTRG.102310"; transcript_id "MSTRG.102310.1"; exon_number "1";
chr2	StringTie	transcript	160525214	160526493	1000	.	.	gene_id "MSTRG.102311"; transcript_id "MSTRG.102311.1";
chr2	StringTie	exon	160525214	160526493	1000	.	.	gene_id "MSTRG.102311"; transcript_id "MSTRG.102311.1"; exon_number "1";
chr2	StringTie	transcript	160528152	160534026	1000	.	.	gene_id "MSTRG.102312"; transcript_id "MSTRG.102312.1";
chr2	StringTie	exon	160528152	160534026	1000	.	.	gene_id "MSTRG.102312"; transcript_id "MSTRG.102312.1"; exon_number "1";
chr2	StringTie	transcript	160534853	160535055	1000	.	.	gene_id "MSTRG.102313"; transcript_id "MSTRG.102313.1";
chr2	StringTie	exon	160534853	160535055	1000	.	.	gene_id "MSTRG.102313"; transcript_id "MSTRG.102313.1"; exon_number "1";
chr2	StringTie	transcript	160535845	160569433	1000	-	.	gene_id "MSTRG.102314"; transcript_id "MSTRG.102314.1";
chr2	StringTie	exon	160535845	160555318	1000	-	.	gene_id "MSTRG.102314"; transcript_id "MSTRG.102314.1"; exon_number "1";
chr2	StringTie	exon	160569237	160569433	1000	-	.	gene_id "MSTRG.102314"; transcript_id "MSTRG.102314.1"; exon_number "2";
chr2	StringTie	transcript	160543777	160555383	1000	-	.	gene_id "MSTRG.102314"; transcript_id "MSTRG.102314.2";
chr2	StringTie	exon	160543777	160544501	1000	-	.	gene_id "MSTRG.102314"; transcript_id "MSTRG.102314.2"; exon_number "1";
chr2	StringTie	exon	160555237	160555383	1000	-	.	gene_id "MSTRG.102314"; transcript_id "MSTRG.102314.2"; exon_number "2";
chr2	StringTie	transcript	160554586	160555320	1000	-	.	gene_id "MSTRG.102314"; transcript_id "MSTRG.102314.3";
chr2	StringTie	exon	160554586	160555168	1000	-	.	gene_id "MSTRG.102314"; transcript_id "MSTRG.102314.3"; exon_number "1";
chr2	StringTie	exon	160555237	160555320	1000	-	.	gene_id "MSTRG.102314"; transcript_id "MSTRG.102314.3"; exon_number "2";
chr2	StringTie	transcript	160554957	160555306	1000	-	.	gene_id "MSTRG.102314"; transcript_id "MSTRG.102314.4";
chr2	StringTie	exon	160554957	160555153	1000	-	.	gene_id "MSTRG.102314"; transcript_id "MSTRG.102314.4"; exon_number "1";
chr2	StringTie	exon	160555237	160555306	1000	-	.	gene_id "MSTRG.102314"; transcript_id "MSTRG.102314.4"; exon_number "2";
chr2	StringTie	transcript	160572763	160573411	1000	-	.	gene_id "MSTRG.102315"; transcript_id "MSTRG.102315.1";
chr2	StringTie	exon	160572763	160573411	1000	-	.	gene_id "MSTRG.102315"; transcript_id "MSTRG.102315.1"; exon_number "1";
chr2	StringTie	transcript	160577629	160582252	1000	.	.	gene_id "MSTRG.102316"; transcript_id "MSTRG.102316.1";
chr2	StringTie	exon	160577629	160582252	1000	.	.	gene_id "MSTRG.102316"; transcript_id "MSTRG.102316.1"; exon_number "1";
chr2	StringTie	transcript	160583209	160584766	1000	-	.	gene_id "MSTRG.102317"; transcript_id "MSTRG.102317.1";
chr2	StringTie	exon	160583209	160584766	1000	-	.	gene_id "MSTRG.102317"; transcript_id "MSTRG.102317.1"; exon_number "1";
chr2	StringTie	transcript	160585832	160648656	1000	-	.	gene_id "MSTRG.102318"; transcript_id "MSTRG.102318.1";
chr2	StringTie	exon	160585832	160597599	1000	-	.	gene_id "MSTRG.102318"; transcript_id "MSTRG.102318.1"; exon_number "1";
chr2	StringTie	exon	160617348	160617400	1000	-	.	gene_id "MSTRG.102318"; transcript_id "MSTRG.102318.1"; exon_number "2";
chr2	StringTie	exon	160618263	160618345	1000	-	.	gene_id "MSTRG.102318"; transcript_id "MSTRG.102318.1"; exon_number "3";
chr2	StringTie	exon	160628628	160628722	1000	-	.	gene_id "MSTRG.102318"; transcript_id "MSTRG.102318.1"; exon_number "4";
chr2	StringTie	exon	160648114	160648656	1000	-	.	gene_id "MSTRG.102318"; transcript_id "MSTRG.102318.1"; exon_number "5";
chr2	StringTie	transcript	160597306	160648620	1000	-	.	gene_id "MSTRG.102318"; transcript_id "MSTRG.102318.10";
chr2	StringTie	exon	160597306	160597599	1000	-	.	gene_id "MSTRG.102318"; transcript_id "MSTRG.102318.10"; exon_number "1";
chr2	StringTie	exon	160615177	160615430	1000	-	.	gene_id "MSTRG.102318"; transcript_id "MSTRG.102318.10"; exon_number "2";
chr2	StringTie	exon	160617348	160617400	1000	-	.	gene_id "MSTRG.102318"; transcript_id "MSTRG.102318.10"; exon_number "3";
chr2	StringTie	exon	160618263	160618345	1000	-	.	gene_id "MSTRG.102318"; transcript_id "MSTRG.102318.10"; exon_number "4";
chr2	StringTie	exon	160628628	160628740	1000	-	.	gene_id "MSTRG.102318"; transcript_id "MSTRG.102318.10"; exon_number "5";
chr2	StringTie	exon	160648114	160648620	1000	-	.	gene_id "MSTRG.102318"; transcript_id "MSTRG.102318.10"; exon_number "6";
chr2	StringTie	transcript	160597306	160621389	1000	-	.	gene_id "MSTRG.102318"; transcript_id "MSTRG.102318.11";
chr2	StringTie	exon	160597306	160597599	1000	-	.	gene_id "MSTRG.102318"; transcript_id "MSTRG.102318.11"; exon_number "1";
chr2	StringTie	exon	160599126	160599494	1000	-	.	gene_id "MSTRG.102318"; transcript_id "MSTRG.102318.11"; exon_number "2";
chr2	StringTie	exon	160604997	160605119	1000	-	.	gene_id "MSTRG.102318"; transcript_id "MSTRG.102318.11"; exon_number "3";
chr2	StringTie	exon	160615177	160615430	1000	-	.	gene_id "MSTRG.102318"; transcript_id "MSTRG.102318.11"; exon_number "4";
chr2	StringTie	exon	160617348	160617400	1000	-	.	gene_id "MSTRG.102318"; transcript_id "MSTRG.102318.11"; exon_number "5";
chr2	StringTie	exon	160618263	160621389	1000	-	.	gene_id "MSTRG.102318"; transcript_id "MSTRG.102318.11"; exon_number "6";
chr2	StringTie	transcript	160597307	160603388	1000	-	.	gene_id "MSTRG.102318"; transcript_id "MSTRG.102318.12";
chr2	StringTie	exon	160597307	160597599	1000	-	.	gene_id "MSTRG.102318"; transcript_id "MSTRG.102318.12"; exon_number "1";
chr2	StringTie	exon	160598846	160603388	1000	-	.	gene_id "MSTRG.102318"; transcript_id "MSTRG.102318.12"; exon_number "2";
chr2	StringTie	transcript	160597308	160605582	1000	-	.	gene_id "MSTRG.102318"; transcript_id "MSTRG.102318.13";
chr2	StringTie	exon	160597308	160597599	1000	-	.	gene_id "MSTRG.102318"; transcript_id "MSTRG.102318.13"; exon_number "1";
chr2	StringTie	exon	160604997	160605119	1000	-	.	gene_id "MSTRG.102318"; transcript_id "MSTRG.102318.13"; exon_number "2";
chr2	StringTie	exon	160605563	160605582	1000	-	.	gene_id "MSTRG.102318"; transcript_id "MSTRG.102318.13"; exon_number "3";
chr2	StringTie	transcript	160636837	160648683	1000	-	.	gene_id "MSTRG.102318"; transcript_id "MSTRG.102318.14";
chr2	StringTie	exon	160636837	160637125	1000	-	.	gene_id "MSTRG.102318"; transcript_id "MSTRG.102318.14"; exon_number "1";
chr2	StringTie	exon	160648114	160648203	1000	-	.	gene_id "MSTRG.102318"; transcript_id "MSTRG.102318.14"; exon_number "2";
chr2	StringTie	exon	160648370	160648683	1000	-	.	gene_id "MSTRG.102318"; transcript_id "MSTRG.102318.14"; exon_number "3";
chr2	StringTie	transcript	160646190	160648452	1000	-	.	gene_id "MSTRG.102318"; transcript_id "MSTRG.102318.15";
chr2	StringTie	exon	160646190	160646204	1000	-	.	gene_id "MSTRG.102318"; transcript_id "MSTRG.102318.15"; exon_number "1";
chr2	StringTie	exon	160648114	160648452	1000	-	.	gene_id "MSTRG.102318"; transcript_id "MSTRG.102318.15"; exon_number "2";
chr2	StringTie	transcript	160647268	160648677	1000	-	.	gene_id "MSTRG.102318"; transcript_id "MSTRG.102318.16";
chr2	StringTie	exon	160647268	160647394	1000	-	.	gene_id "MSTRG.102318"; transcript_id "MSTRG.102318.16"; exon_number "1";
chr2	StringTie	exon	160648114	160648677	1000	-	.	gene_id "MSTRG.102318"; transcript_id "MSTRG.102318.16"; exon_number "2";
chr2	StringTie	transcript	160647309	160648536	1000	-	.	gene_id "MSTRG.102318"; transcript_id "MSTRG.102318.17";
chr2	StringTie	exon	160647309	160647394	1000	-	.	gene_id "MSTRG.102318"; transcript_id "MSTRG.102318.17"; exon_number "1";
chr2	StringTie	exon	160648114	160648203	1000	-	.	gene_id "MSTRG.102318"; transcript_id "MSTRG.102318.17"; exon_number "2";
chr2	StringTie	exon	160648370	160648536	1000	-	.	gene_id "MSTRG.102318"; transcript_id "MSTRG.102318.17"; exon_number "3";
chr2	StringTie	transcript	160596066	160648751	1000	-	.	gene_id "MSTRG.102318"; transcript_id "MSTRG.102318.2";
chr2	StringTie	exon	160596066	160597599	1000	-	.	gene_id "MSTRG.102318"; transcript_id "MSTRG.102318.2"; exon_number "1";
chr2	StringTie	exon	160599126	160599494	1000	-	.	gene_id "MSTRG.102318"; transcript_id "MSTRG.102318.2"; exon_number "2";
chr2	StringTie	exon	160617348	160617400	1000	-	.	gene_id "MSTRG.102318"; transcript_id "MSTRG.102318.2"; exon_number "3";
chr2	StringTie	exon	160618263	160618345	1000	-	.	gene_id "MSTRG.102318"; transcript_id "MSTRG.102318.2"; exon_number "4";
chr2	StringTie	exon	160627957	160628722	1000	-	.	gene_id "MSTRG.102318"; transcript_id "MSTRG.102318.2"; exon_number "5";
chr2	StringTie	exon	160636954	160637125	1000	-	.	gene_id "MSTRG.102318"; transcript_id "MSTRG.102318.2"; exon_number "6";
chr2	StringTie	exon	160648114	160648751	1000	-	.	gene_id "MSTRG.102318"; transcript_id "MSTRG.102318.2"; exon_number "7";
chr2	StringTie	transcript	160596917	160648653	1000	-	.	gene_id "MSTRG.102318"; transcript_id "MSTRG.102318.3";
chr2	StringTie	exon	160596917	160599494	1000	-	.	gene_id "MSTRG.102318"; transcript_id "MSTRG.102318.3"; exon_number "1";
chr2	StringTie	exon	160604997	160605119	1000	-	.	gene_id "MSTRG.102318"; transcript_id "MSTRG.102318.3"; exon_number "2";
chr2	StringTie	exon	160617348	160617400	1000	-	.	gene_id "MSTRG.102318"; transcript_id "MSTRG.102318.3"; exon_number "3";
chr2	StringTie	exon	160618263	160618345	1000	-	.	gene_id "MSTRG.102318"; transcript_id "MSTRG.102318.3"; exon_number "4";
chr2	StringTie	exon	160628628	160628722	1000	-	.	gene_id "MSTRG.102318"; transcript_id "MSTRG.102318.3"; exon_number "5";
chr2	StringTie	exon	160636954	160637125	1000	-	.	gene_id "MSTRG.102318"; transcript_id "MSTRG.102318.3"; exon_number "6";
chr2	StringTie	exon	160648114	160648653	1000	-	.	gene_id "MSTRG.102318"; transcript_id "MSTRG.102318.3"; exon_number "7";
chr2	StringTie	transcript	160597059	160618347	1000	-	.	gene_id "MSTRG.102318"; transcript_id "MSTRG.102318.4";
chr2	StringTie	exon	160597059	160597599	1000	-	.	gene_id "MSTRG.102318"; transcript_id "MSTRG.102318.4"; exon_number "1";
chr2	StringTie	exon	160604997	160605119	1000	-	.	gene_id "MSTRG.102318"; transcript_id "MSTRG.102318.4"; exon_number "2";
chr2	StringTie	exon	160617348	160617400	1000	-	.	gene_id "MSTRG.102318"; transcript_id "MSTRG.102318.4"; exon_number "3";
chr2	StringTie	exon	160618263	160618347	1000	-	.	gene_id "MSTRG.102318"; transcript_id "MSTRG.102318.4"; exon_number "4";
chr2	StringTie	transcript	160597182	160648744	1000	-	.	gene_id "MSTRG.102318"; transcript_id "MSTRG.102318.5";
chr2	StringTie	exon	160597182	160597599	1000	-	.	gene_id "MSTRG.102318"; transcript_id "MSTRG.102318.5"; exon_number "1";
chr2	StringTie	exon	160615177	160615430	1000	-	.	gene_id "MSTRG.102318"; transcript_id "MSTRG.102318.5"; exon_number "2";
chr2	StringTie	exon	160617348	160617400	1000	-	.	gene_id "MSTRG.102318"; transcript_id "MSTRG.102318.5"; exon_number "3";
chr2	StringTie	exon	160618263	160637125	1000	-	.	gene_id "MSTRG.102318"; transcript_id "MSTRG.102318.5"; exon_number "4";
chr2	StringTie	exon	160648114	160648744	1000	-	.	gene_id "MSTRG.102318"; transcript_id "MSTRG.102318.5"; exon_number "5";
chr2	StringTie	transcript	160597214	160649100	1000	-	.	gene_id "MSTRG.102318"; transcript_id "MSTRG.102318.6";
chr2	StringTie	exon	160597214	160597599	1000	-	.	gene_id "MSTRG.102318"; transcript_id "MSTRG.102318.6"; exon_number "1";
chr2	StringTie	exon	160615177	160615430	1000	-	.	gene_id "MSTRG.102318"; transcript_id "MSTRG.102318.6"; exon_number "2";
chr2	StringTie	exon	160617348	160617400	1000	-	.	gene_id "MSTRG.102318"; transcript_id "MSTRG.102318.6"; exon_number "3";
chr2	StringTie	exon	160618263	160618345	1000	-	.	gene_id "MSTRG.102318"; transcript_id "MSTRG.102318.6"; exon_number "4";
chr2	StringTie	exon	160628628	160628722	1000	-	.	gene_id "MSTRG.102318"; transcript_id "MSTRG.102318.6"; exon_number "5";
chr2	StringTie	exon	160648114	160649100	1000	-	.	gene_id "MSTRG.102318"; transcript_id "MSTRG.102318.6"; exon_number "6";
chr2	StringTie	transcript	160597234	160618347	1000	-	.	gene_id "MSTRG.102318"; transcript_id "MSTRG.102318.7";
chr2	StringTie	exon	160597234	160597599	1000	-	.	gene_id "MSTRG.102318"; transcript_id "MSTRG.102318.7"; exon_number "1";
chr2	StringTie	exon	160599126	160599494	1000	-	.	gene_id "MSTRG.102318"; transcript_id "MSTRG.102318.7"; exon_number "2";
chr2	StringTie	exon	160604997	160605119	1000	-	.	gene_id "MSTRG.102318"; transcript_id "MSTRG.102318.7"; exon_number "3";
chr2	StringTie	exon	160617348	160617400	1000	-	.	gene_id "MSTRG.102318"; transcript_id "MSTRG.102318.7"; exon_number "4";
chr2	StringTie	exon	160618263	160618347	1000	-	.	gene_id "MSTRG.102318"; transcript_id "MSTRG.102318.7"; exon_number "5";
chr2	StringTie	transcript	160597290	160648625	1000	-	.	gene_id "MSTRG.102318"; transcript_id "MSTRG.102318.8";
chr2	StringTie	exon	160597290	160599494	1000	-	.	gene_id "MSTRG.102318"; transcript_id "MSTRG.102318.8"; exon_number "1";
chr2	StringTie	exon	160604997	160605119	1000	-	.	gene_id "MSTRG.102318"; transcript_id "MSTRG.102318.8"; exon_number "2";
chr2	StringTie	exon	160617348	160617400	1000	-	.	gene_id "MSTRG.102318"; transcript_id "MSTRG.102318.8"; exon_number "3";
chr2	StringTie	exon	160618263	160618345	1000	-	.	gene_id "MSTRG.102318"; transcript_id "MSTRG.102318.8"; exon_number "4";
chr2	StringTie	exon	160627957	160628722	1000	-	.	gene_id "MSTRG.102318"; transcript_id "MSTRG.102318.8"; exon_number "5";
chr2	StringTie	exon	160648114	160648203	1000	-	.	gene_id "MSTRG.102318"; transcript_id "MSTRG.102318.8"; exon_number "6";
chr2	StringTie	exon	160648370	160648625	1000	-	.	gene_id "MSTRG.102318"; transcript_id "MSTRG.102318.8"; exon_number "7";
chr2	StringTie	transcript	160597301	160615396	1000	-	.	gene_id "MSTRG.102318"; transcript_id "MSTRG.102318.9";
chr2	StringTie	exon	160597301	160599494	1000	-	.	gene_id "MSTRG.102318"; transcript_id "MSTRG.102318.9"; exon_number "1";
chr2	StringTie	exon	160604997	160605119	1000	-	.	gene_id "MSTRG.102318"; transcript_id "MSTRG.102318.9"; exon_number "2";
chr2	StringTie	exon	160615177	160615396	1000	-	.	gene_id "MSTRG.102318"; transcript_id "MSTRG.102318.9"; exon_number "3";
chr2	StringTie	transcript	160650666	160651297	1000	.	.	gene_id "MSTRG.102319"; transcript_id "MSTRG.102319.1";
chr2	StringTie	exon	160650666	160651297	1000	.	.	gene_id "MSTRG.102319"; transcript_id "MSTRG.102319.1"; exon_number "1";
chr1	StringTie	transcript	147505360	147522615	1000	+	.	gene_id "MSTRG.10232"; transcript_id "MSTRG.10232.1";
chr1	StringTie	exon	147505360	147505501	1000	+	.	gene_id "MSTRG.10232"; transcript_id "MSTRG.10232.1"; exon_number "1";
chr1	StringTie	exon	147517412	147517516	1000	+	.	gene_id "MSTRG.10232"; transcript_id "MSTRG.10232.1"; exon_number "2";
chr1	StringTie	exon	147520201	147520418	1000	+	.	gene_id "MSTRG.10232"; transcript_id "MSTRG.10232.1"; exon_number "3";
chr1	StringTie	exon	147521807	147522615	1000	+	.	gene_id "MSTRG.10232"; transcript_id "MSTRG.10232.1"; exon_number "4";
chr1	StringTie	transcript	147505360	147508422	1000	+	.	gene_id "MSTRG.10232"; transcript_id "MSTRG.10232.2";
chr1	StringTie	exon	147505360	147505501	1000	+	.	gene_id "MSTRG.10232"; transcript_id "MSTRG.10232.2"; exon_number "1";
chr1	StringTie	exon	147508271	147508422	1000	+	.	gene_id "MSTRG.10232"; transcript_id "MSTRG.10232.2"; exon_number "2";
chr2	StringTie	transcript	160683984	160684266	1000	.	.	gene_id "MSTRG.102320"; transcript_id "MSTRG.102320.1";
chr2	StringTie	exon	160683984	160684266	1000	.	.	gene_id "MSTRG.102320"; transcript_id "MSTRG.102320.1"; exon_number "1";
chr2	StringTie	transcript	160692035	160694902	1000	.	.	gene_id "MSTRG.102321"; transcript_id "MSTRG.102321.1";
chr2	StringTie	exon	160692035	160694902	1000	.	.	gene_id "MSTRG.102321"; transcript_id "MSTRG.102321.1"; exon_number "1";
chr2	StringTie	transcript	160695228	160695713	1000	.	.	gene_id "MSTRG.102322"; transcript_id "MSTRG.102322.1";
chr2	StringTie	exon	160695228	160695713	1000	.	.	gene_id "MSTRG.102322"; transcript_id "MSTRG.102322.1"; exon_number "1";
chr2	StringTie	transcript	160704016	160704850	1000	+	.	gene_id "MSTRG.102323"; transcript_id "MSTRG.102323.1";
chr2	StringTie	exon	160704016	160704159	1000	+	.	gene_id "MSTRG.102323"; transcript_id "MSTRG.102323.1"; exon_number "1";
chr2	StringTie	exon	160704409	160704850	1000	+	.	gene_id "MSTRG.102323"; transcript_id "MSTRG.102323.1"; exon_number "2";
chr2	StringTie	transcript	160704027	160705973	1000	+	.	gene_id "MSTRG.102323"; transcript_id "MSTRG.102323.2";
chr2	StringTie	exon	160704027	160705973	1000	+	.	gene_id "MSTRG.102323"; transcript_id "MSTRG.102323.2"; exon_number "1";
chr2	StringTie	transcript	160706569	160710739	1000	.	.	gene_id "MSTRG.102324"; transcript_id "MSTRG.102324.1";
chr2	StringTie	exon	160706569	160710739	1000	.	.	gene_id "MSTRG.102324"; transcript_id "MSTRG.102324.1"; exon_number "1";
chr2	StringTie	transcript	160715207	160716183	1000	-	.	gene_id "MSTRG.102325"; transcript_id "MSTRG.102325.1";
chr2	StringTie	exon	160715207	160716183	1000	-	.	gene_id "MSTRG.102325"; transcript_id "MSTRG.102325.1"; exon_number "1";
chr2	StringTie	transcript	160722694	160723686	1000	.	.	gene_id "MSTRG.102326"; transcript_id "MSTRG.102326.1";
chr2	StringTie	exon	160722694	160723686	1000	.	.	gene_id "MSTRG.102326"; transcript_id "MSTRG.102326.1"; exon_number "1";
chr2	StringTie	transcript	160726314	160726581	1000	.	.	gene_id "MSTRG.102327"; transcript_id "MSTRG.102327.1";
chr2	StringTie	exon	160726314	160726581	1000	.	.	gene_id "MSTRG.102327"; transcript_id "MSTRG.102327.1"; exon_number "1";
chr2	StringTie	transcript	160735106	160736668	1000	-	.	gene_id "MSTRG.102328"; transcript_id "MSTRG.102328.1";
chr2	StringTie	exon	160735106	160736668	1000	-	.	gene_id "MSTRG.102328"; transcript_id "MSTRG.102328.1"; exon_number "1";
chr2	StringTie	transcript	160739226	160739546	1000	.	.	gene_id "MSTRG.102329"; transcript_id "MSTRG.102329.1";
chr2	StringTie	exon	160739226	160739546	1000	.	.	gene_id "MSTRG.102329"; transcript_id "MSTRG.102329.1"; exon_number "1";
chr1	StringTie	transcript	147519410	147520148	1000	.	.	gene_id "MSTRG.10233"; transcript_id "MSTRG.10233.1";
chr1	StringTie	exon	147519410	147520148	1000	.	.	gene_id "MSTRG.10233"; transcript_id "MSTRG.10233.1"; exon_number "1";
chr2	StringTie	transcript	160742927	160743187	1000	.	.	gene_id "MSTRG.102330"; transcript_id "MSTRG.102330.1";
chr2	StringTie	exon	160742927	160743187	1000	.	.	gene_id "MSTRG.102330"; transcript_id "MSTRG.102330.1"; exon_number "1";
chr2	StringTie	transcript	160753629	160755279	1000	.	.	gene_id "MSTRG.102331"; transcript_id "MSTRG.102331.1";
chr2	StringTie	exon	160753629	160755279	1000	.	.	gene_id "MSTRG.102331"; transcript_id "MSTRG.102331.1"; exon_number "1";
chr2	StringTie	transcript	160756030	160766912	1000	-	.	gene_id "MSTRG.102332"; transcript_id "MSTRG.102332.1";
chr2	StringTie	exon	160756030	160763383	1000	-	.	gene_id "MSTRG.102332"; transcript_id "MSTRG.102332.1"; exon_number "1";
chr2	StringTie	exon	160766785	160766912	1000	-	.	gene_id "MSTRG.102332"; transcript_id "MSTRG.102332.1"; exon_number "2";
chr2	StringTie	transcript	160764512	160764972	1000	.	.	gene_id "MSTRG.102333"; transcript_id "MSTRG.102333.1";
chr2	StringTie	exon	160764512	160764972	1000	.	.	gene_id "MSTRG.102333"; transcript_id "MSTRG.102333.1"; exon_number "1";
chr2	StringTie	transcript	160771889	160772102	1000	.	.	gene_id "MSTRG.102334"; transcript_id "MSTRG.102334.1";
chr2	StringTie	exon	160771889	160772102	1000	.	.	gene_id "MSTRG.102334"; transcript_id "MSTRG.102334.1"; exon_number "1";
chr2	StringTie	transcript	160774925	160775647	1000	.	.	gene_id "MSTRG.102335"; transcript_id "MSTRG.102335.1";
chr2	StringTie	exon	160774925	160775647	1000	.	.	gene_id "MSTRG.102335"; transcript_id "MSTRG.102335.1"; exon_number "1";
chr2	StringTie	transcript	160776445	160777422	1000	.	.	gene_id "MSTRG.102336"; transcript_id "MSTRG.102336.1";
chr2	StringTie	exon	160776445	160777422	1000	.	.	gene_id "MSTRG.102336"; transcript_id "MSTRG.102336.1"; exon_number "1";
chr2	StringTie	transcript	160801323	160804282	1000	+	.	gene_id "MSTRG.102337"; transcript_id "MSTRG.102337.1";
chr2	StringTie	exon	160801323	160804282	1000	+	.	gene_id "MSTRG.102337"; transcript_id "MSTRG.102337.1"; exon_number "1";
chr2	StringTie	transcript	160805093	160806305	1000	-	.	gene_id "MSTRG.102338"; transcript_id "MSTRG.102338.1";
chr2	StringTie	exon	160805093	160806305	1000	-	.	gene_id "MSTRG.102338"; transcript_id "MSTRG.102338.1"; exon_number "1";
chr2	StringTie	transcript	160813428	160813755	1000	.	.	gene_id "MSTRG.102339"; transcript_id "MSTRG.102339.1";
chr2	StringTie	exon	160813428	160813755	1000	.	.	gene_id "MSTRG.102339"; transcript_id "MSTRG.102339.1"; exon_number "1";
chr1	StringTie	transcript	147523202	147523483	1000	.	.	gene_id "MSTRG.10234"; transcript_id "MSTRG.10234.1";
chr1	StringTie	exon	147523202	147523483	1000	.	.	gene_id "MSTRG.10234"; transcript_id "MSTRG.10234.1"; exon_number "1";
chr2	StringTie	transcript	160817364	160817620	1000	.	.	gene_id "MSTRG.102340"; transcript_id "MSTRG.102340.1";
chr2	StringTie	exon	160817364	160817620	1000	.	.	gene_id "MSTRG.102340"; transcript_id "MSTRG.102340.1"; exon_number "1";
chr2	StringTie	transcript	160819945	160821066	1000	.	.	gene_id "MSTRG.102341"; transcript_id "MSTRG.102341.1";
chr2	StringTie	exon	160819945	160821066	1000	.	.	gene_id "MSTRG.102341"; transcript_id "MSTRG.102341.1"; exon_number "1";
chr2	StringTie	transcript	160823173	160823666	1000	.	.	gene_id "MSTRG.102342"; transcript_id "MSTRG.102342.1";
chr2	StringTie	exon	160823173	160823666	1000	.	.	gene_id "MSTRG.102342"; transcript_id "MSTRG.102342.1"; exon_number "1";
chr2	StringTie	transcript	160828325	160828544	1000	.	.	gene_id "MSTRG.102343"; transcript_id "MSTRG.102343.1";
chr2	StringTie	exon	160828325	160828544	1000	.	.	gene_id "MSTRG.102343"; transcript_id "MSTRG.102343.1"; exon_number "1";
chr2	StringTie	transcript	160845634	160846246	1000	.	.	gene_id "MSTRG.102344"; transcript_id "MSTRG.102344.1";
chr2	StringTie	exon	160845634	160846246	1000	.	.	gene_id "MSTRG.102344"; transcript_id "MSTRG.102344.1"; exon_number "1";
chr2	StringTie	transcript	160847033	160848409	1000	.	.	gene_id "MSTRG.102345"; transcript_id "MSTRG.102345.1";
chr2	StringTie	exon	160847033	160848409	1000	.	.	gene_id "MSTRG.102345"; transcript_id "MSTRG.102345.1"; exon_number "1";
chr2	StringTie	transcript	160849313	160850676	1000	-	.	gene_id "MSTRG.102346"; transcript_id "ENST00000623826"; gene_name "RP11-20F18.1"; ref_gene_id "ENSG00000279844";
chr2	StringTie	exon	160849313	160850676	1000	-	.	gene_id "MSTRG.102346"; transcript_id "ENST00000623826"; exon_number "1"; gene_name "RP11-20F18.1"; ref_gene_id "ENSG00000279844";
chr2	StringTie	transcript	160850796	160856750	1000	.	.	gene_id "MSTRG.102347"; transcript_id "MSTRG.102347.1";
chr2	StringTie	exon	160850796	160856750	1000	.	.	gene_id "MSTRG.102347"; transcript_id "MSTRG.102347.1"; exon_number "1";
chr2	StringTie	transcript	160870445	160899255	1000	-	.	gene_id "MSTRG.102348"; transcript_id "MSTRG.102348.1";
chr2	StringTie	exon	160870445	160871952	1000	-	.	gene_id "MSTRG.102348"; transcript_id "MSTRG.102348.1"; exon_number "1";
chr2	StringTie	exon	160872080	160872324	1000	-	.	gene_id "MSTRG.102348"; transcript_id "MSTRG.102348.1"; exon_number "2";
chr2	StringTie	exon	160881237	160881358	1000	-	.	gene_id "MSTRG.102348"; transcript_id "MSTRG.102348.1"; exon_number "3";
chr2	StringTie	exon	160897436	160898285	1000	-	.	gene_id "MSTRG.102348"; transcript_id "MSTRG.102348.1"; exon_number "4";
chr2	StringTie	exon	160899137	160899255	1000	-	.	gene_id "MSTRG.102348"; transcript_id "MSTRG.102348.1"; exon_number "5";
chr2	StringTie	transcript	160870633	160885296	1000	-	.	gene_id "MSTRG.102348"; transcript_id "MSTRG.102348.2";
chr2	StringTie	exon	160870633	160871952	1000	-	.	gene_id "MSTRG.102348"; transcript_id "MSTRG.102348.2"; exon_number "1";
chr2	StringTie	exon	160872080	160872324	1000	-	.	gene_id "MSTRG.102348"; transcript_id "MSTRG.102348.2"; exon_number "2";
chr2	StringTie	exon	160881237	160881358	1000	-	.	gene_id "MSTRG.102348"; transcript_id "MSTRG.102348.2"; exon_number "3";
chr2	StringTie	exon	160885171	160885296	1000	-	.	gene_id "MSTRG.102348"; transcript_id "MSTRG.102348.2"; exon_number "4";
chr2	StringTie	transcript	160870637	160897693	1000	-	.	gene_id "MSTRG.102348"; transcript_id "MSTRG.102348.3";
chr2	StringTie	exon	160870637	160871942	1000	-	.	gene_id "MSTRG.102348"; transcript_id "MSTRG.102348.3"; exon_number "1";
chr2	StringTie	exon	160872080	160872324	1000	-	.	gene_id "MSTRG.102348"; transcript_id "MSTRG.102348.3"; exon_number "2";
chr2	StringTie	exon	160881237	160881358	1000	-	.	gene_id "MSTRG.102348"; transcript_id "MSTRG.102348.3"; exon_number "3";
chr2	StringTie	exon	160897436	160897693	1000	-	.	gene_id "MSTRG.102348"; transcript_id "MSTRG.102348.3"; exon_number "4";
chr2	StringTie	transcript	160870669	160895330	1000	-	.	gene_id "MSTRG.102348"; transcript_id "MSTRG.102348.4";
chr2	StringTie	exon	160870669	160871952	1000	-	.	gene_id "MSTRG.102348"; transcript_id "MSTRG.102348.4"; exon_number "1";
chr2	StringTie	exon	160872080	160872324	1000	-	.	gene_id "MSTRG.102348"; transcript_id "MSTRG.102348.4"; exon_number "2";
chr2	StringTie	exon	160881237	160881358	1000	-	.	gene_id "MSTRG.102348"; transcript_id "MSTRG.102348.4"; exon_number "3";
chr2	StringTie	exon	160895297	160895330	1000	-	.	gene_id "MSTRG.102348"; transcript_id "MSTRG.102348.4"; exon_number "4";
chr2	StringTie	transcript	160870677	160897459	1000	-	.	gene_id "MSTRG.102348"; transcript_id "MSTRG.102348.5";
chr2	StringTie	exon	160870677	160871942	1000	-	.	gene_id "MSTRG.102348"; transcript_id "MSTRG.102348.5"; exon_number "1";
chr2	StringTie	exon	160872080	160872213	1000	-	.	gene_id "MSTRG.102348"; transcript_id "MSTRG.102348.5"; exon_number "2";
chr2	StringTie	exon	160881237	160881358	1000	-	.	gene_id "MSTRG.102348"; transcript_id "MSTRG.102348.5"; exon_number "3";
chr2	StringTie	exon	160897436	160897459	1000	-	.	gene_id "MSTRG.102348"; transcript_id "MSTRG.102348.5"; exon_number "4";
chr2	StringTie	transcript	160870681	160899259	1000	-	.	gene_id "MSTRG.102348"; transcript_id "MSTRG.102348.6";
chr2	StringTie	exon	160870681	160871942	1000	-	.	gene_id "MSTRG.102348"; transcript_id "MSTRG.102348.6"; exon_number "1";
chr2	StringTie	exon	160872080	160872324	1000	-	.	gene_id "MSTRG.102348"; transcript_id "MSTRG.102348.6"; exon_number "2";
chr2	StringTie	exon	160881237	160881358	1000	-	.	gene_id "MSTRG.102348"; transcript_id "MSTRG.102348.6"; exon_number "3";
chr2	StringTie	exon	160899197	160899259	1000	-	.	gene_id "MSTRG.102348"; transcript_id "MSTRG.102348.6"; exon_number "4";
chr2	StringTie	transcript	160870686	160885296	1000	-	.	gene_id "MSTRG.102348"; transcript_id "MSTRG.102348.7";
chr2	StringTie	exon	160870686	160872213	1000	-	.	gene_id "MSTRG.102348"; transcript_id "MSTRG.102348.7"; exon_number "1";
chr2	StringTie	exon	160881237	160881358	1000	-	.	gene_id "MSTRG.102348"; transcript_id "MSTRG.102348.7"; exon_number "2";
chr2	StringTie	exon	160885171	160885296	1000	-	.	gene_id "MSTRG.102348"; transcript_id "MSTRG.102348.7"; exon_number "3";
chr2	StringTie	transcript	160870697	160899229	1000	-	.	gene_id "MSTRG.102348"; transcript_id "MSTRG.102348.8";
chr2	StringTie	exon	160870697	160871952	1000	-	.	gene_id "MSTRG.102348"; transcript_id "MSTRG.102348.8"; exon_number "1";
chr2	StringTie	exon	160872080	160872324	1000	-	.	gene_id "MSTRG.102348"; transcript_id "MSTRG.102348.8"; exon_number "2";
chr2	StringTie	exon	160881237	160881358	1000	-	.	gene_id "MSTRG.102348"; transcript_id "MSTRG.102348.8"; exon_number "3";
chr2	StringTie	exon	160899197	160899229	1000	-	.	gene_id "MSTRG.102348"; transcript_id "MSTRG.102348.8"; exon_number "4";
chr2	StringTie	transcript	160877547	160877850	1000	+	.	gene_id "MSTRG.102349"; transcript_id "ENST00000486202"; gene_name "RN7SL423P"; ref_gene_id "ENSG00000244372";
chr2	StringTie	exon	160877547	160877850	1000	+	.	gene_id "MSTRG.102349"; transcript_id "ENST00000486202"; exon_number "1"; gene_name "RN7SL423P"; ref_gene_id "ENSG00000244372";
chr1	StringTie	transcript	147526113	147544939	1000	-	.	gene_id "MSTRG.10235"; transcript_id "MSTRG.10235.1";
chr1	StringTie	exon	147526113	147528265	1000	-	.	gene_id "MSTRG.10235"; transcript_id "MSTRG.10235.1"; exon_number "1";
chr1	StringTie	exon	147543611	147543673	1000	-	.	gene_id "MSTRG.10235"; transcript_id "MSTRG.10235.1"; exon_number "2";
chr1	StringTie	exon	147544533	147544622	1000	-	.	gene_id "MSTRG.10235"; transcript_id "MSTRG.10235.1"; exon_number "3";
chr1	StringTie	exon	147544766	147544939	1000	-	.	gene_id "MSTRG.10235"; transcript_id "MSTRG.10235.1"; exon_number "4";
chr2	StringTie	transcript	160899883	160900148	1000	.	.	gene_id "MSTRG.102350"; transcript_id "MSTRG.102350.1";
chr2	StringTie	exon	160899883	160900148	1000	.	.	gene_id "MSTRG.102350"; transcript_id "MSTRG.102350.1"; exon_number "1";
chr2	StringTie	transcript	160905098	160905318	1000	.	.	gene_id "MSTRG.102351"; transcript_id "MSTRG.102351.1";
chr2	StringTie	exon	160905098	160905318	1000	.	.	gene_id "MSTRG.102351"; transcript_id "MSTRG.102351.1"; exon_number "1";
chr2	StringTie	transcript	160920013	160928999	1000	-	.	gene_id "MSTRG.102352"; transcript_id "MSTRG.102352.1";
chr2	StringTie	exon	160920013	160921041	1000	-	.	gene_id "MSTRG.102352"; transcript_id "MSTRG.102352.1"; exon_number "1";
chr2	StringTie	exon	160928912	160928999	1000	-	.	gene_id "MSTRG.102352"; transcript_id "MSTRG.102352.1"; exon_number "2";
chr2	StringTie	transcript	160942173	160942442	1000	.	.	gene_id "MSTRG.102353"; transcript_id "MSTRG.102353.1";
chr2	StringTie	exon	160942173	160942442	1000	.	.	gene_id "MSTRG.102353"; transcript_id "MSTRG.102353.1"; exon_number "1";
chr2	StringTie	transcript	160947556	160947768	1000	.	.	gene_id "MSTRG.102354"; transcript_id "MSTRG.102354.1";
chr2	StringTie	exon	160947556	160947768	1000	.	.	gene_id "MSTRG.102354"; transcript_id "MSTRG.102354.1"; exon_number "1";
chr2	StringTie	transcript	160950414	160950690	1000	.	.	gene_id "MSTRG.102355"; transcript_id "MSTRG.102355.1";
chr2	StringTie	exon	160950414	160950690	1000	.	.	gene_id "MSTRG.102355"; transcript_id "MSTRG.102355.1"; exon_number "1";
chr2	StringTie	transcript	160951036	160951510	1000	.	.	gene_id "MSTRG.102356"; transcript_id "MSTRG.102356.1";
chr2	StringTie	exon	160951036	160951510	1000	.	.	gene_id "MSTRG.102356"; transcript_id "MSTRG.102356.1"; exon_number "1";
chr2	StringTie	transcript	160955232	160955440	1000	.	.	gene_id "MSTRG.102357"; transcript_id "MSTRG.102357.1";
chr2	StringTie	exon	160955232	160955440	1000	.	.	gene_id "MSTRG.102357"; transcript_id "MSTRG.102357.1"; exon_number "1";
chr2	StringTie	transcript	160958822	160962090	1000	.	.	gene_id "MSTRG.102358"; transcript_id "MSTRG.102358.1";
chr2	StringTie	exon	160958822	160962090	1000	.	.	gene_id "MSTRG.102358"; transcript_id "MSTRG.102358.1"; exon_number "1";
chr2	StringTie	transcript	160962371	160962639	1000	.	.	gene_id "MSTRG.102359"; transcript_id "MSTRG.102359.1";
chr2	StringTie	exon	160962371	160962639	1000	.	.	gene_id "MSTRG.102359"; transcript_id "MSTRG.102359.1"; exon_number "1";
chr1	StringTie	transcript	147529477	147543103	1000	-	.	gene_id "MSTRG.10236"; transcript_id "MSTRG.10236.1";
chr1	StringTie	exon	147529477	147529494	1000	-	.	gene_id "MSTRG.10236"; transcript_id "MSTRG.10236.1"; exon_number "1";
chr1	StringTie	exon	147542231	147543103	1000	-	.	gene_id "MSTRG.10236"; transcript_id "MSTRG.10236.1"; exon_number "2";
chr2	StringTie	transcript	160967401	160967740	1000	.	.	gene_id "MSTRG.102360"; transcript_id "MSTRG.102360.1";
chr2	StringTie	exon	160967401	160967740	1000	.	.	gene_id "MSTRG.102360"; transcript_id "MSTRG.102360.1"; exon_number "1";
chr2	StringTie	transcript	160968710	160970069	1000	.	.	gene_id "MSTRG.102361"; transcript_id "MSTRG.102361.1";
chr2	StringTie	exon	160968710	160970069	1000	.	.	gene_id "MSTRG.102361"; transcript_id "MSTRG.102361.1"; exon_number "1";
chr2	StringTie	transcript	160973610	160977282	1000	.	.	gene_id "MSTRG.102362"; transcript_id "MSTRG.102362.1";
chr2	StringTie	exon	160973610	160977282	1000	.	.	gene_id "MSTRG.102362"; transcript_id "MSTRG.102362.1"; exon_number "1";
chr2	StringTie	transcript	160978094	160981227	1000	.	.	gene_id "MSTRG.102363"; transcript_id "MSTRG.102363.1";
chr2	StringTie	exon	160978094	160981227	1000	.	.	gene_id "MSTRG.102363"; transcript_id "MSTRG.102363.1"; exon_number "1";
chr2	StringTie	transcript	160982133	160985255	1000	.	.	gene_id "MSTRG.102364"; transcript_id "MSTRG.102364.1";
chr2	StringTie	exon	160982133	160985255	1000	.	.	gene_id "MSTRG.102364"; transcript_id "MSTRG.102364.1"; exon_number "1";
chr2	StringTie	transcript	160986309	160986516	1000	.	.	gene_id "MSTRG.102365"; transcript_id "MSTRG.102365.1";
chr2	StringTie	exon	160986309	160986516	1000	.	.	gene_id "MSTRG.102365"; transcript_id "MSTRG.102365.1"; exon_number "1";
chr2	StringTie	transcript	160987000	160988275	1000	.	.	gene_id "MSTRG.102366"; transcript_id "MSTRG.102366.1";
chr2	StringTie	exon	160987000	160988275	1000	.	.	gene_id "MSTRG.102366"; transcript_id "MSTRG.102366.1"; exon_number "1";
chr2	StringTie	transcript	160997942	160998169	1000	.	.	gene_id "MSTRG.102367"; transcript_id "MSTRG.102367.1";
chr2	StringTie	exon	160997942	160998169	1000	.	.	gene_id "MSTRG.102367"; transcript_id "MSTRG.102367.1"; exon_number "1";
chr2	StringTie	transcript	161000748	161000971	1000	.	.	gene_id "MSTRG.102368"; transcript_id "MSTRG.102368.1";
chr2	StringTie	exon	161000748	161000971	1000	.	.	gene_id "MSTRG.102368"; transcript_id "MSTRG.102368.1"; exon_number "1";
chr2	StringTie	transcript	161002132	161004923	1000	+	.	gene_id "MSTRG.102369"; transcript_id "MSTRG.102369.1";
chr2	StringTie	exon	161002132	161004923	1000	+	.	gene_id "MSTRG.102369"; transcript_id "MSTRG.102369.1"; exon_number "1";
chr2	StringTie	transcript	161002134	161004923	1000	+	.	gene_id "MSTRG.102369"; transcript_id "MSTRG.102369.2";
chr2	StringTie	exon	161002134	161002235	1000	+	.	gene_id "MSTRG.102369"; transcript_id "MSTRG.102369.2"; exon_number "1";
chr2	StringTie	exon	161002787	161004923	1000	+	.	gene_id "MSTRG.102369"; transcript_id "MSTRG.102369.2"; exon_number "2";
chr1	StringTie	transcript	147535774	147536029	1000	.	.	gene_id "MSTRG.10237"; transcript_id "MSTRG.10237.1";
chr1	StringTie	exon	147535774	147536029	1000	.	.	gene_id "MSTRG.10237"; transcript_id "MSTRG.10237.1"; exon_number "1";
chr2	StringTie	transcript	161021466	161022613	1000	.	.	gene_id "MSTRG.102370"; transcript_id "MSTRG.102370.1";
chr2	StringTie	exon	161021466	161022613	1000	.	.	gene_id "MSTRG.102370"; transcript_id "MSTRG.102370.1"; exon_number "1";
chr2	StringTie	transcript	161033506	161037972	1000	.	.	gene_id "MSTRG.102371"; transcript_id "MSTRG.102371.1";
chr2	StringTie	exon	161033506	161037972	1000	.	.	gene_id "MSTRG.102371"; transcript_id "MSTRG.102371.1"; exon_number "1";
chr2	StringTie	transcript	161042094	161042367	1000	.	.	gene_id "MSTRG.102372"; transcript_id "MSTRG.102372.1";
chr2	StringTie	exon	161042094	161042367	1000	.	.	gene_id "MSTRG.102372"; transcript_id "MSTRG.102372.1"; exon_number "1";
chr2	StringTie	transcript	161048606	161050546	1000	-	.	gene_id "MSTRG.102373"; transcript_id "ENST00000417893"; gene_name "AC009313.2"; ref_gene_id "ENSG00000232337";
chr2	StringTie	exon	161048606	161050546	1000	-	.	gene_id "MSTRG.102373"; transcript_id "ENST00000417893"; exon_number "1"; gene_name "AC009313.2"; ref_gene_id "ENSG00000232337";
chr2	StringTie	transcript	161053950	161054396	1000	.	.	gene_id "MSTRG.102374"; transcript_id "MSTRG.102374.1";
chr2	StringTie	exon	161053950	161054396	1000	.	.	gene_id "MSTRG.102374"; transcript_id "MSTRG.102374.1"; exon_number "1";
chr2	StringTie	transcript	161054878	161055261	1000	.	.	gene_id "MSTRG.102375"; transcript_id "MSTRG.102375.1";
chr2	StringTie	exon	161054878	161055261	1000	.	.	gene_id "MSTRG.102375"; transcript_id "MSTRG.102375.1"; exon_number "1";
chr2	StringTie	transcript	161057733	161058270	1000	.	.	gene_id "MSTRG.102376"; transcript_id "MSTRG.102376.1";
chr2	StringTie	exon	161057733	161058270	1000	.	.	gene_id "MSTRG.102376"; transcript_id "MSTRG.102376.1"; exon_number "1";
chr2	StringTie	transcript	161058713	161062806	1000	+	.	gene_id "MSTRG.102377"; transcript_id "MSTRG.102377.1";
chr2	StringTie	exon	161058713	161061677	1000	+	.	gene_id "MSTRG.102377"; transcript_id "MSTRG.102377.1"; exon_number "1";
chr2	StringTie	exon	161061966	161062806	1000	+	.	gene_id "MSTRG.102377"; transcript_id "MSTRG.102377.1"; exon_number "2";
chr2	StringTie	transcript	161061155	161064698	1000	+	.	gene_id "MSTRG.102377"; transcript_id "MSTRG.102377.2";
chr2	StringTie	exon	161061155	161064698	1000	+	.	gene_id "MSTRG.102377"; transcript_id "MSTRG.102377.2"; exon_number "1";
chr2	StringTie	transcript	161069322	161069714	1000	.	.	gene_id "MSTRG.102378"; transcript_id "MSTRG.102378.1";
chr2	StringTie	exon	161069322	161069714	1000	.	.	gene_id "MSTRG.102378"; transcript_id "MSTRG.102378.1"; exon_number "1";
chr2	StringTie	transcript	161075386	161077083	1000	.	.	gene_id "MSTRG.102379"; transcript_id "MSTRG.102379.1";
chr2	StringTie	exon	161075386	161077083	1000	.	.	gene_id "MSTRG.102379"; transcript_id "MSTRG.102379.1"; exon_number "1";
chr1	StringTie	transcript	147536960	147537268	1000	.	.	gene_id "MSTRG.10238"; transcript_id "MSTRG.10238.1";
chr1	StringTie	exon	147536960	147537268	1000	.	.	gene_id "MSTRG.10238"; transcript_id "MSTRG.10238.1"; exon_number "1";
chr2	StringTie	transcript	161084984	161086883	1000	.	.	gene_id "MSTRG.102380"; transcript_id "MSTRG.102380.1";
chr2	StringTie	exon	161084984	161086883	1000	.	.	gene_id "MSTRG.102380"; transcript_id "MSTRG.102380.1"; exon_number "1";
chr2	StringTie	transcript	161624426	161983245	1000	+	.	gene_id "MSTRG.102381"; transcript_id "ENST00000272716"; gene_name "SLC4A10"; ref_gene_id "ENSG00000144290";
chr2	StringTie	exon	161624426	161624566	1000	+	.	gene_id "MSTRG.102381"; transcript_id "ENST00000272716"; exon_number "1"; gene_name "SLC4A10"; ref_gene_id "ENSG00000144290";
chr2	StringTie	exon	161770973	161771054	1000	+	.	gene_id "MSTRG.102381"; transcript_id "ENST00000272716"; exon_number "2"; gene_name "SLC4A10"; ref_gene_id "ENSG00000144290";
chr2	StringTie	exon	161804449	161804595	1000	+	.	gene_id "MSTRG.102381"; transcript_id "ENST00000272716"; exon_number "3"; gene_name "SLC4A10"; ref_gene_id "ENSG00000144290";
chr2	StringTie	exon	161839789	161839927	1000	+	.	gene_id "MSTRG.102381"; transcript_id "ENST00000272716"; exon_number "4"; gene_name "SLC4A10"; ref_gene_id "ENSG00000144290";
chr2	StringTie	exon	161854970	161855130	1000	+	.	gene_id "MSTRG.102381"; transcript_id "ENST00000272716"; exon_number "5"; gene_name "SLC4A10"; ref_gene_id "ENSG00000144290";
chr2	StringTie	exon	161862874	161863062	1000	+	.	gene_id "MSTRG.102381"; transcript_id "ENST00000272716"; exon_number "6"; gene_name "SLC4A10"; ref_gene_id "ENSG00000144290";
chr2	StringTie	exon	161872293	161872384	1000	+	.	gene_id "MSTRG.102381"; transcript_id "ENST00000272716"; exon_number "7"; gene_name "SLC4A10"; ref_gene_id "ENSG00000144290";
chr2	StringTie	exon	161879131	161879288	1000	+	.	gene_id "MSTRG.102381"; transcript_id "ENST00000272716"; exon_number "8"; gene_name "SLC4A10"; ref_gene_id "ENSG00000144290";
chr2	StringTie	exon	161882357	161882444	1000	+	.	gene_id "MSTRG.102381"; transcript_id "ENST00000272716"; exon_number "9"; gene_name "SLC4A10"; ref_gene_id "ENSG00000144290";
chr2	StringTie	exon	161894679	161894825	1000	+	.	gene_id "MSTRG.102381"; transcript_id "ENST00000272716"; exon_number "10"; gene_name "SLC4A10"; ref_gene_id "ENSG00000144290";
chr2	StringTie	exon	161900911	161901011	1000	+	.	gene_id "MSTRG.102381"; transcript_id "ENST00000272716"; exon_number "11"; gene_name "SLC4A10"; ref_gene_id "ENSG00000144290";
chr2	StringTie	exon	161904004	161904178	1000	+	.	gene_id "MSTRG.102381"; transcript_id "ENST00000272716"; exon_number "12"; gene_name "SLC4A10"; ref_gene_id "ENSG00000144290";
chr2	StringTie	exon	161904776	161904909	1000	+	.	gene_id "MSTRG.102381"; transcript_id "ENST00000272716"; exon_number "13"; gene_name "SLC4A10"; ref_gene_id "ENSG00000144290";
chr2	StringTie	exon	161905642	161905887	1000	+	.	gene_id "MSTRG.102381"; transcript_id "ENST00000272716"; exon_number "14"; gene_name "SLC4A10"; ref_gene_id "ENSG00000144290";
chr2	StringTie	exon	161942792	161942897	1000	+	.	gene_id "MSTRG.102381"; transcript_id "ENST00000272716"; exon_number "15"; gene_name "SLC4A10"; ref_gene_id "ENSG00000144290";
chr2	StringTie	exon	161947566	161947727	1000	+	.	gene_id "MSTRG.102381"; transcript_id "ENST00000272716"; exon_number "16"; gene_name "SLC4A10"; ref_gene_id "ENSG00000144290";
chr2	StringTie	exon	161949148	161949261	1000	+	.	gene_id "MSTRG.102381"; transcript_id "ENST00000272716"; exon_number "17"; gene_name "SLC4A10"; ref_gene_id "ENSG00000144290";
chr2	StringTie	exon	161950687	161950848	1000	+	.	gene_id "MSTRG.102381"; transcript_id "ENST00000272716"; exon_number "18"; gene_name "SLC4A10"; ref_gene_id "ENSG00000144290";
chr2	StringTie	exon	161956989	161957240	1000	+	.	gene_id "MSTRG.102381"; transcript_id "ENST00000272716"; exon_number "19"; gene_name "SLC4A10"; ref_gene_id "ENSG00000144290";
chr2	StringTie	exon	161958487	161958555	1000	+	.	gene_id "MSTRG.102381"; transcript_id "ENST00000272716"; exon_number "20"; gene_name "SLC4A10"; ref_gene_id "ENSG00000144290";
chr2	StringTie	exon	161964135	161964308	1000	+	.	gene_id "MSTRG.102381"; transcript_id "ENST00000272716"; exon_number "21"; gene_name "SLC4A10"; ref_gene_id "ENSG00000144290";
chr2	StringTie	exon	161965051	161965173	1000	+	.	gene_id "MSTRG.102381"; transcript_id "ENST00000272716"; exon_number "22"; gene_name "SLC4A10"; ref_gene_id "ENSG00000144290";
chr2	StringTie	exon	161974249	161974316	1000	+	.	gene_id "MSTRG.102381"; transcript_id "ENST00000272716"; exon_number "23"; gene_name "SLC4A10"; ref_gene_id "ENSG00000144290";
chr2	StringTie	exon	161976760	161976876	1000	+	.	gene_id "MSTRG.102381"; transcript_id "ENST00000272716"; exon_number "24"; gene_name "SLC4A10"; ref_gene_id "ENSG00000144290";
chr2	StringTie	exon	161983179	161983245	1000	+	.	gene_id "MSTRG.102381"; transcript_id "ENST00000272716"; exon_number "25"; gene_name "SLC4A10"; ref_gene_id "ENSG00000144290";
chr2	StringTie	transcript	161624335	161985275	1000	+	.	gene_id "MSTRG.102381"; transcript_id "ENST00000375514"; gene_name "SLC4A10"; ref_gene_id "ENSG00000144290";
chr2	StringTie	exon	161624335	161624566	1000	+	.	gene_id "MSTRG.102381"; transcript_id "ENST00000375514"; exon_number "1"; gene_name "SLC4A10"; ref_gene_id "ENSG00000144290";
chr2	StringTie	exon	161708694	161708829	1000	+	.	gene_id "MSTRG.102381"; transcript_id "ENST00000375514"; exon_number "2"; gene_name "SLC4A10"; ref_gene_id "ENSG00000144290";
chr2	StringTie	exon	161770973	161771054	1000	+	.	gene_id "MSTRG.102381"; transcript_id "ENST00000375514"; exon_number "3"; gene_name "SLC4A10"; ref_gene_id "ENSG00000144290";
chr2	StringTie	exon	161804449	161804595	1000	+	.	gene_id "MSTRG.102381"; transcript_id "ENST00000375514"; exon_number "4"; gene_name "SLC4A10"; ref_gene_id "ENSG00000144290";
chr2	StringTie	exon	161839789	161839927	1000	+	.	gene_id "MSTRG.102381"; transcript_id "ENST00000375514"; exon_number "5"; gene_name "SLC4A10"; ref_gene_id "ENSG00000144290";
chr2	StringTie	exon	161854970	161855130	1000	+	.	gene_id "MSTRG.102381"; transcript_id "ENST00000375514"; exon_number "6"; gene_name "SLC4A10"; ref_gene_id "ENSG00000144290";
chr2	StringTie	exon	161862874	161863062	1000	+	.	gene_id "MSTRG.102381"; transcript_id "ENST00000375514"; exon_number "7"; gene_name "SLC4A10"; ref_gene_id "ENSG00000144290";
chr2	StringTie	exon	161872293	161872384	1000	+	.	gene_id "MSTRG.102381"; transcript_id "ENST00000375514"; exon_number "8"; gene_name "SLC4A10"; ref_gene_id "ENSG00000144290";
chr2	StringTie	exon	161879131	161879288	1000	+	.	gene_id "MSTRG.102381"; transcript_id "ENST00000375514"; exon_number "9"; gene_name "SLC4A10"; ref_gene_id "ENSG00000144290";
chr2	StringTie	exon	161882357	161882444	1000	+	.	gene_id "MSTRG.102381"; transcript_id "ENST00000375514"; exon_number "10"; gene_name "SLC4A10"; ref_gene_id "ENSG00000144290";
chr2	StringTie	exon	161894679	161894825	1000	+	.	gene_id "MSTRG.102381"; transcript_id "ENST00000375514"; exon_number "11"; gene_name "SLC4A10"; ref_gene_id "ENSG00000144290";
chr2	StringTie	exon	161900911	161901011	1000	+	.	gene_id "MSTRG.102381"; transcript_id "ENST00000375514"; exon_number "12"; gene_name "SLC4A10"; ref_gene_id "ENSG00000144290";
chr2	StringTie	exon	161904004	161904178	1000	+	.	gene_id "MSTRG.102381"; transcript_id "ENST00000375514"; exon_number "13"; gene_name "SLC4A10"; ref_gene_id "ENSG00000144290";
chr2	StringTie	exon	161904776	161904909	1000	+	.	gene_id "MSTRG.102381"; transcript_id "ENST00000375514"; exon_number "14"; gene_name "SLC4A10"; ref_gene_id "ENSG00000144290";
chr2	StringTie	exon	161905642	161905887	1000	+	.	gene_id "MSTRG.102381"; transcript_id "ENST00000375514"; exon_number "15"; gene_name "SLC4A10"; ref_gene_id "ENSG00000144290";
chr2	StringTie	exon	161942792	161942897	1000	+	.	gene_id "MSTRG.102381"; transcript_id "ENST00000375514"; exon_number "16"; gene_name "SLC4A10"; ref_gene_id "ENSG00000144290";
chr2	StringTie	exon	161947566	161947727	1000	+	.	gene_id "MSTRG.102381"; transcript_id "ENST00000375514"; exon_number "17"; gene_name "SLC4A10"; ref_gene_id "ENSG00000144290";
chr2	StringTie	exon	161949148	161949261	1000	+	.	gene_id "MSTRG.102381"; transcript_id "ENST00000375514"; exon_number "18"; gene_name "SLC4A10"; ref_gene_id "ENSG00000144290";
chr2	StringTie	exon	161950687	161950848	1000	+	.	gene_id "MSTRG.102381"; transcript_id "ENST00000375514"; exon_number "19"; gene_name "SLC4A10"; ref_gene_id "ENSG00000144290";
chr2	StringTie	exon	161956989	161957240	1000	+	.	gene_id "MSTRG.102381"; transcript_id "ENST00000375514"; exon_number "20"; gene_name "SLC4A10"; ref_gene_id "ENSG00000144290";
chr2	StringTie	exon	161958487	161958555	1000	+	.	gene_id "MSTRG.102381"; transcript_id "ENST00000375514"; exon_number "21"; gene_name "SLC4A10"; ref_gene_id "ENSG00000144290";
chr2	StringTie	exon	161964135	161964308	1000	+	.	gene_id "MSTRG.102381"; transcript_id "ENST00000375514"; exon_number "22"; gene_name "SLC4A10"; ref_gene_id "ENSG00000144290";
chr2	StringTie	exon	161965051	161965173	1000	+	.	gene_id "MSTRG.102381"; transcript_id "ENST00000375514"; exon_number "23"; gene_name "SLC4A10"; ref_gene_id "ENSG00000144290";
chr2	StringTie	exon	161974249	161974316	1000	+	.	gene_id "MSTRG.102381"; transcript_id "ENST00000375514"; exon_number "24"; gene_name "SLC4A10"; ref_gene_id "ENSG00000144290";
chr2	StringTie	exon	161976760	161976876	1000	+	.	gene_id "MSTRG.102381"; transcript_id "ENST00000375514"; exon_number "25"; gene_name "SLC4A10"; ref_gene_id "ENSG00000144290";
chr2	StringTie	exon	161977722	161977760	1000	+	.	gene_id "MSTRG.102381"; transcript_id "ENST00000375514"; exon_number "26"; gene_name "SLC4A10"; ref_gene_id "ENSG00000144290";
chr2	StringTie	exon	161983179	161985275	1000	+	.	gene_id "MSTRG.102381"; transcript_id "ENST00000375514"; exon_number "27"; gene_name "SLC4A10"; ref_gene_id "ENSG00000144290";
chr2	StringTie	transcript	161416094	161425870	1000	+	.	gene_id "MSTRG.102381"; transcript_id "ENST00000389554"; gene_name "TBR1"; ref_gene_id "ENSG00000136535";
chr2	StringTie	exon	161416094	161417102	1000	+	.	gene_id "MSTRG.102381"; transcript_id "ENST00000389554"; exon_number "1"; gene_name "TBR1"; ref_gene_id "ENSG00000136535";
chr2	StringTie	exon	161417676	161417830	1000	+	.	gene_id "MSTRG.102381"; transcript_id "ENST00000389554"; exon_number "2"; gene_name "TBR1"; ref_gene_id "ENSG00000136535";
chr2	StringTie	exon	161418201	161418322	1000	+	.	gene_id "MSTRG.102381"; transcript_id "ENST00000389554"; exon_number "3"; gene_name "TBR1"; ref_gene_id "ENSG00000136535";
chr2	StringTie	exon	161418892	161419050	1000	+	.	gene_id "MSTRG.102381"; transcript_id "ENST00000389554"; exon_number "4"; gene_name "TBR1"; ref_gene_id "ENSG00000136535";
chr2	StringTie	exon	161420196	161420257	1000	+	.	gene_id "MSTRG.102381"; transcript_id "ENST00000389554"; exon_number "5"; gene_name "TBR1"; ref_gene_id "ENSG00000136535";
chr2	StringTie	exon	161423369	161425870	1000	+	.	gene_id "MSTRG.102381"; transcript_id "ENST00000389554"; exon_number "6"; gene_name "TBR1"; ref_gene_id "ENSG00000136535";
chr2	StringTie	transcript	161417895	161424286	1000	+	.	gene_id "MSTRG.102381"; transcript_id "ENST00000410035"; gene_name "TBR1"; ref_gene_id "ENSG00000136535";
chr2	StringTie	exon	161417895	161418087	1000	+	.	gene_id "MSTRG.102381"; transcript_id "ENST00000410035"; exon_number "1"; gene_name "TBR1"; ref_gene_id "ENSG00000136535";
chr2	StringTie	exon	161418201	161418322	1000	+	.	gene_id "MSTRG.102381"; transcript_id "ENST00000410035"; exon_number "2"; gene_name "TBR1"; ref_gene_id "ENSG00000136535";
chr2	StringTie	exon	161418892	161419050	1000	+	.	gene_id "MSTRG.102381"; transcript_id "ENST00000410035"; exon_number "3"; gene_name "TBR1"; ref_gene_id "ENSG00000136535";
chr2	StringTie	exon	161420196	161420257	1000	+	.	gene_id "MSTRG.102381"; transcript_id "ENST00000410035"; exon_number "4"; gene_name "TBR1"; ref_gene_id "ENSG00000136535";
chr2	StringTie	exon	161423369	161424286	1000	+	.	gene_id "MSTRG.102381"; transcript_id "ENST00000410035"; exon_number "5"; gene_name "TBR1"; ref_gene_id "ENSG00000136535";
chr2	StringTie	transcript	161417779	161423776	1000	+	.	gene_id "MSTRG.102381"; transcript_id "ENST00000411412"; gene_name "TBR1"; ref_gene_id "ENSG00000136535";
chr2	StringTie	exon	161417779	161417830	1000	+	.	gene_id "MSTRG.102381"; transcript_id "ENST00000411412"; exon_number "1"; gene_name "TBR1"; ref_gene_id "ENSG00000136535";
chr2	StringTie	exon	161418201	161418322	1000	+	.	gene_id "MSTRG.102381"; transcript_id "ENST00000411412"; exon_number "2"; gene_name "TBR1"; ref_gene_id "ENSG00000136535";
chr2	StringTie	exon	161418892	161419050	1000	+	.	gene_id "MSTRG.102381"; transcript_id "ENST00000411412"; exon_number "3"; gene_name "TBR1"; ref_gene_id "ENSG00000136535";
chr2	StringTie	exon	161420196	161420257	1000	+	.	gene_id "MSTRG.102381"; transcript_id "ENST00000411412"; exon_number "4"; gene_name "TBR1"; ref_gene_id "ENSG00000136535";
chr2	StringTie	exon	161423369	161423486	1000	+	.	gene_id "MSTRG.102381"; transcript_id "ENST00000411412"; exon_number "5"; gene_name "TBR1"; ref_gene_id "ENSG00000136535";
chr2	StringTie	exon	161423592	161423776	1000	+	.	gene_id "MSTRG.102381"; transcript_id "ENST00000411412"; exon_number "6"; gene_name "TBR1"; ref_gene_id "ENSG00000136535";
chr2	StringTie	transcript	161624338	161985282	1000	+	.	gene_id "MSTRG.102381"; transcript_id "ENST00000415876"; gene_name "SLC4A10"; ref_gene_id "ENSG00000144290";
chr2	StringTie	exon	161624338	161624566	1000	+	.	gene_id "MSTRG.102381"; transcript_id "ENST00000415876"; exon_number "1"; gene_name "SLC4A10"; ref_gene_id "ENSG00000144290";
chr2	StringTie	exon	161770973	161771054	1000	+	.	gene_id "MSTRG.102381"; transcript_id "ENST00000415876"; exon_number "2"; gene_name "SLC4A10"; ref_gene_id "ENSG00000144290";
chr2	StringTie	exon	161804449	161804595	1000	+	.	gene_id "MSTRG.102381"; transcript_id "ENST00000415876"; exon_number "3"; gene_name "SLC4A10"; ref_gene_id "ENSG00000144290";
chr2	StringTie	exon	161839789	161839927	1000	+	.	gene_id "MSTRG.102381"; transcript_id "ENST00000415876"; exon_number "4"; gene_name "SLC4A10"; ref_gene_id "ENSG00000144290";
chr2	StringTie	exon	161854970	161855130	1000	+	.	gene_id "MSTRG.102381"; transcript_id "ENST00000415876"; exon_number "5"; gene_name "SLC4A10"; ref_gene_id "ENSG00000144290";
chr2	StringTie	exon	161862874	161863062	1000	+	.	gene_id "MSTRG.102381"; transcript_id "ENST00000415876"; exon_number "6"; gene_name "SLC4A10"; ref_gene_id "ENSG00000144290";
chr2	StringTie	exon	161872293	161872384	1000	+	.	gene_id "MSTRG.102381"; transcript_id "ENST00000415876"; exon_number "7"; gene_name "SLC4A10"; ref_gene_id "ENSG00000144290";
chr2	StringTie	exon	161879131	161879288	1000	+	.	gene_id "MSTRG.102381"; transcript_id "ENST00000415876"; exon_number "8"; gene_name "SLC4A10"; ref_gene_id "ENSG00000144290";
chr2	StringTie	exon	161882357	161882444	1000	+	.	gene_id "MSTRG.102381"; transcript_id "ENST00000415876"; exon_number "9"; gene_name "SLC4A10"; ref_gene_id "ENSG00000144290";
chr2	StringTie	exon	161894679	161894825	1000	+	.	gene_id "MSTRG.102381"; transcript_id "ENST00000415876"; exon_number "10"; gene_name "SLC4A10"; ref_gene_id "ENSG00000144290";
chr2	StringTie	exon	161900911	161901011	1000	+	.	gene_id "MSTRG.102381"; transcript_id "ENST00000415876"; exon_number "11"; gene_name "SLC4A10"; ref_gene_id "ENSG00000144290";
chr2	StringTie	exon	161904004	161904178	1000	+	.	gene_id "MSTRG.102381"; transcript_id "ENST00000415876"; exon_number "12"; gene_name "SLC4A10"; ref_gene_id "ENSG00000144290";
chr2	StringTie	exon	161904776	161904909	1000	+	.	gene_id "MSTRG.102381"; transcript_id "ENST00000415876"; exon_number "13"; gene_name "SLC4A10"; ref_gene_id "ENSG00000144290";
chr2	StringTie	exon	161905642	161905887	1000	+	.	gene_id "MSTRG.102381"; transcript_id "ENST00000415876"; exon_number "14"; gene_name "SLC4A10"; ref_gene_id "ENSG00000144290";
chr2	StringTie	exon	161942792	161942897	1000	+	.	gene_id "MSTRG.102381"; transcript_id "ENST00000415876"; exon_number "15"; gene_name "SLC4A10"; ref_gene_id "ENSG00000144290";
chr2	StringTie	exon	161947566	161947727	1000	+	.	gene_id "MSTRG.102381"; transcript_id "ENST00000415876"; exon_number "16"; gene_name "SLC4A10"; ref_gene_id "ENSG00000144290";
chr2	StringTie	exon	161949148	161949261	1000	+	.	gene_id "MSTRG.102381"; transcript_id "ENST00000415876"; exon_number "17"; gene_name "SLC4A10"; ref_gene_id "ENSG00000144290";
chr2	StringTie	exon	161950687	161950848	1000	+	.	gene_id "MSTRG.102381"; transcript_id "ENST00000415876"; exon_number "18"; gene_name "SLC4A10"; ref_gene_id "ENSG00000144290";
chr2	StringTie	exon	161956989	161957240	1000	+	.	gene_id "MSTRG.102381"; transcript_id "ENST00000415876"; exon_number "19"; gene_name "SLC4A10"; ref_gene_id "ENSG00000144290";
chr2	StringTie	exon	161958487	161958555	1000	+	.	gene_id "MSTRG.102381"; transcript_id "ENST00000415876"; exon_number "20"; gene_name "SLC4A10"; ref_gene_id "ENSG00000144290";
chr2	StringTie	exon	161964135	161964308	1000	+	.	gene_id "MSTRG.102381"; transcript_id "ENST00000415876"; exon_number "21"; gene_name "SLC4A10"; ref_gene_id "ENSG00000144290";
chr2	StringTie	exon	161965051	161965173	1000	+	.	gene_id "MSTRG.102381"; transcript_id "ENST00000415876"; exon_number "22"; gene_name "SLC4A10"; ref_gene_id "ENSG00000144290";
chr2	StringTie	exon	161974249	161974316	1000	+	.	gene_id "MSTRG.102381"; transcript_id "ENST00000415876"; exon_number "23"; gene_name "SLC4A10"; ref_gene_id "ENSG00000144290";
chr2	StringTie	exon	161976760	161976876	1000	+	.	gene_id "MSTRG.102381"; transcript_id "ENST00000415876"; exon_number "24"; gene_name "SLC4A10"; ref_gene_id "ENSG00000144290";
chr2	StringTie	exon	161977722	161977760	1000	+	.	gene_id "MSTRG.102381"; transcript_id "ENST00000415876"; exon_number "25"; gene_name "SLC4A10"; ref_gene_id "ENSG00000144290";
chr2	StringTie	exon	161983179	161985282	1000	+	.	gene_id "MSTRG.102381"; transcript_id "ENST00000415876"; exon_number "26"; gene_name "SLC4A10"; ref_gene_id "ENSG00000144290";
chr2	StringTie	transcript	161624461	161983359	1000	+	.	gene_id "MSTRG.102381"; transcript_id "ENST00000421911"; gene_name "SLC4A10"; ref_gene_id "ENSG00000144290";
chr2	StringTie	exon	161624461	161624566	1000	+	.	gene_id "MSTRG.102381"; transcript_id "ENST00000421911"; exon_number "1"; gene_name "SLC4A10"; ref_gene_id "ENSG00000144290";
chr2	StringTie	exon	161770973	161771054	1000	+	.	gene_id "MSTRG.102381"; transcript_id "ENST00000421911"; exon_number "2"; gene_name "SLC4A10"; ref_gene_id "ENSG00000144290";
chr2	StringTie	exon	161804449	161804595	1000	+	.	gene_id "MSTRG.102381"; transcript_id "ENST00000421911"; exon_number "3"; gene_name "SLC4A10"; ref_gene_id "ENSG00000144290";
chr2	StringTie	exon	161839789	161839927	1000	+	.	gene_id "MSTRG.102381"; transcript_id "ENST00000421911"; exon_number "4"; gene_name "SLC4A10"; ref_gene_id "ENSG00000144290";
chr2	StringTie	exon	161854970	161855130	1000	+	.	gene_id "MSTRG.102381"; transcript_id "ENST00000421911"; exon_number "5"; gene_name "SLC4A10"; ref_gene_id "ENSG00000144290";
chr2	StringTie	exon	161862874	161863062	1000	+	.	gene_id "MSTRG.102381"; transcript_id "ENST00000421911"; exon_number "6"; gene_name "SLC4A10"; ref_gene_id "ENSG00000144290";
chr2	StringTie	exon	161872293	161872384	1000	+	.	gene_id "MSTRG.102381"; transcript_id "ENST00000421911"; exon_number "7"; gene_name "SLC4A10"; ref_gene_id "ENSG00000144290";
chr2	StringTie	exon	161873916	161874005	1000	+	.	gene_id "MSTRG.102381"; transcript_id "ENST00000421911"; exon_number "8"; gene_name "SLC4A10"; ref_gene_id "ENSG00000144290";
chr2	StringTie	exon	161879131	161879288	1000	+	.	gene_id "MSTRG.102381"; transcript_id "ENST00000421911"; exon_number "9"; gene_name "SLC4A10"; ref_gene_id "ENSG00000144290";
chr2	StringTie	exon	161882357	161882444	1000	+	.	gene_id "MSTRG.102381"; transcript_id "ENST00000421911"; exon_number "10"; gene_name "SLC4A10"; ref_gene_id "ENSG00000144290";
chr2	StringTie	exon	161894679	161894825	1000	+	.	gene_id "MSTRG.102381"; transcript_id "ENST00000421911"; exon_number "11"; gene_name "SLC4A10"; ref_gene_id "ENSG00000144290";
chr2	StringTie	exon	161900911	161901011	1000	+	.	gene_id "MSTRG.102381"; transcript_id "ENST00000421911"; exon_number "12"; gene_name "SLC4A10"; ref_gene_id "ENSG00000144290";
chr2	StringTie	exon	161904004	161904178	1000	+	.	gene_id "MSTRG.102381"; transcript_id "ENST00000421911"; exon_number "13"; gene_name "SLC4A10"; ref_gene_id "ENSG00000144290";
chr2	StringTie	exon	161904776	161904909	1000	+	.	gene_id "MSTRG.102381"; transcript_id "ENST00000421911"; exon_number "14"; gene_name "SLC4A10"; ref_gene_id "ENSG00000144290";
chr2	StringTie	exon	161905642	161905887	1000	+	.	gene_id "MSTRG.102381"; transcript_id "ENST00000421911"; exon_number "15"; gene_name "SLC4A10"; ref_gene_id "ENSG00000144290";
chr2	StringTie	exon	161942792	161942897	1000	+	.	gene_id "MSTRG.102381"; transcript_id "ENST00000421911"; exon_number "16"; gene_name "SLC4A10"; ref_gene_id "ENSG00000144290";
chr2	StringTie	exon	161947566	161947727	1000	+	.	gene_id "MSTRG.102381"; transcript_id "ENST00000421911"; exon_number "17"; gene_name "SLC4A10"; ref_gene_id "ENSG00000144290";
chr2	StringTie	exon	161949148	161949261	1000	+	.	gene_id "MSTRG.102381"; transcript_id "ENST00000421911"; exon_number "18"; gene_name "SLC4A10"; ref_gene_id "ENSG00000144290";
chr2	StringTie	exon	161950687	161950848	1000	+	.	gene_id "MSTRG.102381"; transcript_id "ENST00000421911"; exon_number "19"; gene_name "SLC4A10"; ref_gene_id "ENSG00000144290";
chr2	StringTie	exon	161956989	161957240	1000	+	.	gene_id "MSTRG.102381"; transcript_id "ENST00000421911"; exon_number "20"; gene_name "SLC4A10"; ref_gene_id "ENSG00000144290";
chr2	StringTie	exon	161958487	161958555	1000	+	.	gene_id "MSTRG.102381"; transcript_id "ENST00000421911"; exon_number "21"; gene_name "SLC4A10"; ref_gene_id "ENSG00000144290";
chr2	StringTie	exon	161964135	161964308	1000	+	.	gene_id "MSTRG.102381"; transcript_id "ENST00000421911"; exon_number "22"; gene_name "SLC4A10"; ref_gene_id "ENSG00000144290";
chr2	StringTie	exon	161965051	161965173	1000	+	.	gene_id "MSTRG.102381"; transcript_id "ENST00000421911"; exon_number "23"; gene_name "SLC4A10"; ref_gene_id "ENSG00000144290";
chr2	StringTie	exon	161983179	161983359	1000	+	.	gene_id "MSTRG.102381"; transcript_id "ENST00000421911"; exon_number "24"; gene_name "SLC4A10"; ref_gene_id "ENSG00000144290";
chr2	StringTie	transcript	161624461	161983359	1000	+	.	gene_id "MSTRG.102381"; transcript_id "ENST00000446228"; gene_name "SLC4A10"; ref_gene_id "ENSG00000144290";
chr2	StringTie	exon	161624461	161624566	1000	+	.	gene_id "MSTRG.102381"; transcript_id "ENST00000446228"; exon_number "1"; gene_name "SLC4A10"; ref_gene_id "ENSG00000144290";
chr2	StringTie	exon	161770973	161771054	1000	+	.	gene_id "MSTRG.102381"; transcript_id "ENST00000446228"; exon_number "2"; gene_name "SLC4A10"; ref_gene_id "ENSG00000144290";
chr2	StringTie	exon	161804449	161804595	1000	+	.	gene_id "MSTRG.102381"; transcript_id "ENST00000446228"; exon_number "3"; gene_name "SLC4A10"; ref_gene_id "ENSG00000144290";
chr2	StringTie	exon	161839789	161839927	1000	+	.	gene_id "MSTRG.102381"; transcript_id "ENST00000446228"; exon_number "4"; gene_name "SLC4A10"; ref_gene_id "ENSG00000144290";
chr2	StringTie	exon	161854970	161855130	1000	+	.	gene_id "MSTRG.102381"; transcript_id "ENST00000446228"; exon_number "5"; gene_name "SLC4A10"; ref_gene_id "ENSG00000144290";
chr2	StringTie	exon	161862874	161863062	1000	+	.	gene_id "MSTRG.102381"; transcript_id "ENST00000446228"; exon_number "6"; gene_name "SLC4A10"; ref_gene_id "ENSG00000144290";
chr2	StringTie	exon	161872293	161872384	1000	+	.	gene_id "MSTRG.102381"; transcript_id "ENST00000446228"; exon_number "7"; gene_name "SLC4A10"; ref_gene_id "ENSG00000144290";
chr2	StringTie	exon	161879131	161879288	1000	+	.	gene_id "MSTRG.102381"; transcript_id "ENST00000446228"; exon_number "8"; gene_name "SLC4A10"; ref_gene_id "ENSG00000144290";
chr2	StringTie	exon	161882357	161882444	1000	+	.	gene_id "MSTRG.102381"; transcript_id "ENST00000446228"; exon_number "9"; gene_name "SLC4A10"; ref_gene_id "ENSG00000144290";
chr2	StringTie	exon	161894679	161894825	1000	+	.	gene_id "MSTRG.102381"; transcript_id "ENST00000446228"; exon_number "10"; gene_name "SLC4A10"; ref_gene_id "ENSG00000144290";
chr2	StringTie	exon	161900911	161901011	1000	+	.	gene_id "MSTRG.102381"; transcript_id "ENST00000446228"; exon_number "11"; gene_name "SLC4A10"; ref_gene_id "ENSG00000144290";
chr2	StringTie	exon	161902028	161902164	1000	+	.	gene_id "MSTRG.102381"; transcript_id "ENST00000446228"; exon_number "12"; gene_name "SLC4A10"; ref_gene_id "ENSG00000144290";
chr2	StringTie	exon	161904004	161904178	1000	+	.	gene_id "MSTRG.102381"; transcript_id "ENST00000446228"; exon_number "13"; gene_name "SLC4A10"; ref_gene_id "ENSG00000144290";
chr2	StringTie	exon	161904776	161904909	1000	+	.	gene_id "MSTRG.102381"; transcript_id "ENST00000446228"; exon_number "14"; gene_name "SLC4A10"; ref_gene_id "ENSG00000144290";
chr2	StringTie	exon	161905642	161905887	1000	+	.	gene_id "MSTRG.102381"; transcript_id "ENST00000446228"; exon_number "15"; gene_name "SLC4A10"; ref_gene_id "ENSG00000144290";
chr2	StringTie	exon	161942792	161942897	1000	+	.	gene_id "MSTRG.102381"; transcript_id "ENST00000446228"; exon_number "16"; gene_name "SLC4A10"; ref_gene_id "ENSG00000144290";
chr2	StringTie	exon	161947566	161947727	1000	+	.	gene_id "MSTRG.102381"; transcript_id "ENST00000446228"; exon_number "17"; gene_name "SLC4A10"; ref_gene_id "ENSG00000144290";
chr2	StringTie	exon	161949148	161949261	1000	+	.	gene_id "MSTRG.102381"; transcript_id "ENST00000446228"; exon_number "18"; gene_name "SLC4A10"; ref_gene_id "ENSG00000144290";
chr2	StringTie	exon	161950687	161950848	1000	+	.	gene_id "MSTRG.102381"; transcript_id "ENST00000446228"; exon_number "19"; gene_name "SLC4A10"; ref_gene_id "ENSG00000144290";
chr2	StringTie	exon	161956989	161957240	1000	+	.	gene_id "MSTRG.102381"; transcript_id "ENST00000446228"; exon_number "20"; gene_name "SLC4A10"; ref_gene_id "ENSG00000144290";
chr2	StringTie	exon	161958487	161958555	1000	+	.	gene_id "MSTRG.102381"; transcript_id "ENST00000446228"; exon_number "21"; gene_name "SLC4A10"; ref_gene_id "ENSG00000144290";
chr2	StringTie	exon	161964135	161964308	1000	+	.	gene_id "MSTRG.102381"; transcript_id "ENST00000446228"; exon_number "22"; gene_name "SLC4A10"; ref_gene_id "ENSG00000144290";
chr2	StringTie	exon	161965051	161965173	1000	+	.	gene_id "MSTRG.102381"; transcript_id "ENST00000446228"; exon_number "23"; gene_name "SLC4A10"; ref_gene_id "ENSG00000144290";
chr2	StringTie	exon	161974249	161974316	1000	+	.	gene_id "MSTRG.102381"; transcript_id "ENST00000446228"; exon_number "24"; gene_name "SLC4A10"; ref_gene_id "ENSG00000144290";
chr2	StringTie	exon	161976760	161976876	1000	+	.	gene_id "MSTRG.102381"; transcript_id "ENST00000446228"; exon_number "25"; gene_name "SLC4A10"; ref_gene_id "ENSG00000144290";
chr2	StringTie	exon	161977722	161977760	1000	+	.	gene_id "MSTRG.102381"; transcript_id "ENST00000446228"; exon_number "26"; gene_name "SLC4A10"; ref_gene_id "ENSG00000144290";
chr2	StringTie	exon	161983179	161983359	1000	+	.	gene_id "MSTRG.102381"; transcript_id "ENST00000446228"; exon_number "27"; gene_name "SLC4A10"; ref_gene_id "ENSG00000144290";
chr2	StringTie	transcript	161624426	161985253	1000	+	.	gene_id "MSTRG.102381"; transcript_id "ENST00000446997"; gene_name "SLC4A10"; ref_gene_id "ENSG00000144290";
chr2	StringTie	exon	161624426	161624566	1000	+	.	gene_id "MSTRG.102381"; transcript_id "ENST00000446997"; exon_number "1"; gene_name "SLC4A10"; ref_gene_id "ENSG00000144290";
chr2	StringTie	exon	161770973	161771054	1000	+	.	gene_id "MSTRG.102381"; transcript_id "ENST00000446997"; exon_number "2"; gene_name "SLC4A10"; ref_gene_id "ENSG00000144290";
chr2	StringTie	exon	161804449	161804595	1000	+	.	gene_id "MSTRG.102381"; transcript_id "ENST00000446997"; exon_number "3"; gene_name "SLC4A10"; ref_gene_id "ENSG00000144290";
chr2	StringTie	exon	161839789	161839927	1000	+	.	gene_id "MSTRG.102381"; transcript_id "ENST00000446997"; exon_number "4"; gene_name "SLC4A10"; ref_gene_id "ENSG00000144290";
chr2	StringTie	exon	161854970	161855130	1000	+	.	gene_id "MSTRG.102381"; transcript_id "ENST00000446997"; exon_number "5"; gene_name "SLC4A10"; ref_gene_id "ENSG00000144290";
chr2	StringTie	exon	161862874	161863062	1000	+	.	gene_id "MSTRG.102381"; transcript_id "ENST00000446997"; exon_number "6"; gene_name "SLC4A10"; ref_gene_id "ENSG00000144290";
chr2	StringTie	exon	161872293	161872384	1000	+	.	gene_id "MSTRG.102381"; transcript_id "ENST00000446997"; exon_number "7"; gene_name "SLC4A10"; ref_gene_id "ENSG00000144290";
chr2	StringTie	exon	161873916	161874005	1000	+	.	gene_id "MSTRG.102381"; transcript_id "ENST00000446997"; exon_number "8"; gene_name "SLC4A10"; ref_gene_id "ENSG00000144290";
chr2	StringTie	exon	161879131	161879288	1000	+	.	gene_id "MSTRG.102381"; transcript_id "ENST00000446997"; exon_number "9"; gene_name "SLC4A10"; ref_gene_id "ENSG00000144290";
chr2	StringTie	exon	161882357	161882444	1000	+	.	gene_id "MSTRG.102381"; transcript_id "ENST00000446997"; exon_number "10"; gene_name "SLC4A10"; ref_gene_id "ENSG00000144290";
chr2	StringTie	exon	161894679	161894825	1000	+	.	gene_id "MSTRG.102381"; transcript_id "ENST00000446997"; exon_number "11"; gene_name "SLC4A10"; ref_gene_id "ENSG00000144290";
chr2	StringTie	exon	161900911	161901011	1000	+	.	gene_id "MSTRG.102381"; transcript_id "ENST00000446997"; exon_number "12"; gene_name "SLC4A10"; ref_gene_id "ENSG00000144290";
chr2	StringTie	exon	161904004	161904178	1000	+	.	gene_id "MSTRG.102381"; transcript_id "ENST00000446997"; exon_number "13"; gene_name "SLC4A10"; ref_gene_id "ENSG00000144290";
chr2	StringTie	exon	161904776	161904909	1000	+	.	gene_id "MSTRG.102381"; transcript_id "ENST00000446997"; exon_number "14"; gene_name "SLC4A10"; ref_gene_id "ENSG00000144290";
chr2	StringTie	exon	161905642	161905887	1000	+	.	gene_id "MSTRG.102381"; transcript_id "ENST00000446997"; exon_number "15"; gene_name "SLC4A10"; ref_gene_id "ENSG00000144290";
chr2	StringTie	exon	161942792	161942897	1000	+	.	gene_id "MSTRG.102381"; transcript_id "ENST00000446997"; exon_number "16"; gene_name "SLC4A10"; ref_gene_id "ENSG00000144290";
chr2	StringTie	exon	161947566	161947727	1000	+	.	gene_id "MSTRG.102381"; transcript_id "ENST00000446997"; exon_number "17"; gene_name "SLC4A10"; ref_gene_id "ENSG00000144290";
chr2	StringTie	exon	161949148	161949261	1000	+	.	gene_id "MSTRG.102381"; transcript_id "ENST00000446997"; exon_number "18"; gene_name "SLC4A10"; ref_gene_id "ENSG00000144290";
chr2	StringTie	exon	161950687	161950848	1000	+	.	gene_id "MSTRG.102381"; transcript_id "ENST00000446997"; exon_number "19"; gene_name "SLC4A10"; ref_gene_id "ENSG00000144290";
chr2	StringTie	exon	161956989	161957240	1000	+	.	gene_id "MSTRG.102381"; transcript_id "ENST00000446997"; exon_number "20"; gene_name "SLC4A10"; ref_gene_id "ENSG00000144290";
chr2	StringTie	exon	161958487	161958555	1000	+	.	gene_id "MSTRG.102381"; transcript_id "ENST00000446997"; exon_number "21"; gene_name "SLC4A10"; ref_gene_id "ENSG00000144290";
chr2	StringTie	exon	161964135	161964308	1000	+	.	gene_id "MSTRG.102381"; transcript_id "ENST00000446997"; exon_number "22"; gene_name "SLC4A10"; ref_gene_id "ENSG00000144290";
chr2	StringTie	exon	161965051	161965173	1000	+	.	gene_id "MSTRG.102381"; transcript_id "ENST00000446997"; exon_number "23"; gene_name "SLC4A10"; ref_gene_id "ENSG00000144290";
chr2	StringTie	exon	161974249	161974316	1000	+	.	gene_id "MSTRG.102381"; transcript_id "ENST00000446997"; exon_number "24"; gene_name "SLC4A10"; ref_gene_id "ENSG00000144290";
chr2	StringTie	exon	161976760	161976876	1000	+	.	gene_id "MSTRG.102381"; transcript_id "ENST00000446997"; exon_number "25"; gene_name "SLC4A10"; ref_gene_id "ENSG00000144290";
chr2	StringTie	exon	161977722	161977760	1000	+	.	gene_id "MSTRG.102381"; transcript_id "ENST00000446997"; exon_number "26"; gene_name "SLC4A10"; ref_gene_id "ENSG00000144290";
chr2	StringTie	exon	161983179	161985253	1000	+	.	gene_id "MSTRG.102381"; transcript_id "ENST00000446997"; exon_number "27"; gene_name "SLC4A10"; ref_gene_id "ENSG00000144290";
chr2	StringTie	transcript	161624418	161873921	1000	+	.	gene_id "MSTRG.102381"; transcript_id "ENST00000461456"; gene_name "SLC4A10"; ref_gene_id "ENSG00000144290";
chr2	StringTie	exon	161624418	161624566	1000	+	.	gene_id "MSTRG.102381"; transcript_id "ENST00000461456"; exon_number "1"; gene_name "SLC4A10"; ref_gene_id "ENSG00000144290";
chr2	StringTie	exon	161708694	161708829	1000	+	.	gene_id "MSTRG.102381"; transcript_id "ENST00000461456"; exon_number "2"; gene_name "SLC4A10"; ref_gene_id "ENSG00000144290";
chr2	StringTie	exon	161770973	161771054	1000	+	.	gene_id "MSTRG.102381"; transcript_id "ENST00000461456"; exon_number "3"; gene_name "SLC4A10"; ref_gene_id "ENSG00000144290";
chr2	StringTie	exon	161804449	161804595	1000	+	.	gene_id "MSTRG.102381"; transcript_id "ENST00000461456"; exon_number "4"; gene_name "SLC4A10"; ref_gene_id "ENSG00000144290";
chr2	StringTie	exon	161839789	161839927	1000	+	.	gene_id "MSTRG.102381"; transcript_id "ENST00000461456"; exon_number "5"; gene_name "SLC4A10"; ref_gene_id "ENSG00000144290";
chr2	StringTie	exon	161854970	161855130	1000	+	.	gene_id "MSTRG.102381"; transcript_id "ENST00000461456"; exon_number "6"; gene_name "SLC4A10"; ref_gene_id "ENSG00000144290";
chr2	StringTie	exon	161862874	161863062	1000	+	.	gene_id "MSTRG.102381"; transcript_id "ENST00000461456"; exon_number "7"; gene_name "SLC4A10"; ref_gene_id "ENSG00000144290";
chr2	StringTie	exon	161872293	161872384	1000	+	.	gene_id "MSTRG.102381"; transcript_id "ENST00000461456"; exon_number "8"; gene_name "SLC4A10"; ref_gene_id "ENSG00000144290";
chr2	StringTie	exon	161873794	161873921	1000	+	.	gene_id "MSTRG.102381"; transcript_id "ENST00000461456"; exon_number "9"; gene_name "SLC4A10"; ref_gene_id "ENSG00000144290";
chr2	StringTie	transcript	161416331	161423885	1000	+	.	gene_id "MSTRG.102381"; transcript_id "ENST00000463544"; gene_name "TBR1"; ref_gene_id "ENSG00000136535";
chr2	StringTie	exon	161416331	161417830	1000	+	.	gene_id "MSTRG.102381"; transcript_id "ENST00000463544"; exon_number "1"; gene_name "TBR1"; ref_gene_id "ENSG00000136535";
chr2	StringTie	exon	161418201	161423885	1000	+	.	gene_id "MSTRG.102381"; transcript_id "ENST00000463544"; exon_number "2"; gene_name "TBR1"; ref_gene_id "ENSG00000136535";
chr2	StringTie	transcript	161419210	161423685	1000	+	.	gene_id "MSTRG.102381"; transcript_id "ENST00000477804"; gene_name "TBR1"; ref_gene_id "ENSG00000136535";
chr2	StringTie	exon	161419210	161419291	1000	+	.	gene_id "MSTRG.102381"; transcript_id "ENST00000477804"; exon_number "1"; gene_name "TBR1"; ref_gene_id "ENSG00000136535";
chr2	StringTie	exon	161420196	161420257	1000	+	.	gene_id "MSTRG.102381"; transcript_id "ENST00000477804"; exon_number "2"; gene_name "TBR1"; ref_gene_id "ENSG00000136535";
chr2	StringTie	exon	161423369	161423685	1000	+	.	gene_id "MSTRG.102381"; transcript_id "ENST00000477804"; exon_number "3"; gene_name "TBR1"; ref_gene_id "ENSG00000136535";
chr2	StringTie	transcript	161624435	161839876	1000	+	.	gene_id "MSTRG.102381"; transcript_id "ENST00000481721"; gene_name "SLC4A10"; ref_gene_id "ENSG00000144290";
chr2	StringTie	exon	161624435	161624566	1000	+	.	gene_id "MSTRG.102381"; transcript_id "ENST00000481721"; exon_number "1"; gene_name "SLC4A10"; ref_gene_id "ENSG00000144290";
chr2	StringTie	exon	161710618	161710751	1000	+	.	gene_id "MSTRG.102381"; transcript_id "ENST00000481721"; exon_number "2"; gene_name "SLC4A10"; ref_gene_id "ENSG00000144290";
chr2	StringTie	exon	161770973	161771054	1000	+	.	gene_id "MSTRG.102381"; transcript_id "ENST00000481721"; exon_number "3"; gene_name "SLC4A10"; ref_gene_id "ENSG00000144290";
chr2	StringTie	exon	161804449	161804595	1000	+	.	gene_id "MSTRG.102381"; transcript_id "ENST00000481721"; exon_number "4"; gene_name "SLC4A10"; ref_gene_id "ENSG00000144290";
chr2	StringTie	exon	161839789	161839876	1000	+	.	gene_id "MSTRG.102381"; transcript_id "ENST00000481721"; exon_number "5"; gene_name "SLC4A10"; ref_gene_id "ENSG00000144290";
chr2	StringTie	transcript	161424332	161771035	1000	+	.	gene_id "MSTRG.102381"; transcript_id "ENST00000482861"; gene_name "SLC4A10"; ref_gene_id "ENSG00000144290";
chr2	StringTie	exon	161424332	161424716	1000	+	.	gene_id "MSTRG.102381"; transcript_id "ENST00000482861"; exon_number "1"; gene_name "SLC4A10"; ref_gene_id "ENSG00000144290";
chr2	StringTie	exon	161452123	161452193	1000	+	.	gene_id "MSTRG.102381"; transcript_id "ENST00000482861"; exon_number "2"; gene_name "SLC4A10"; ref_gene_id "ENSG00000144290";
chr2	StringTie	exon	161620915	161620978	1000	+	.	gene_id "MSTRG.102381"; transcript_id "ENST00000482861"; exon_number "3"; gene_name "SLC4A10"; ref_gene_id "ENSG00000144290";
chr2	StringTie	exon	161770973	161771035	1000	+	.	gene_id "MSTRG.102381"; transcript_id "ENST00000482861"; exon_number "4"; gene_name "SLC4A10"; ref_gene_id "ENSG00000144290";
chr2	StringTie	transcript	161419511	161423455	1000	+	.	gene_id "MSTRG.102381"; transcript_id "ENST00000489530"; gene_name "TBR1"; ref_gene_id "ENSG00000136535";
chr2	StringTie	exon	161419511	161419919	1000	+	.	gene_id "MSTRG.102381"; transcript_id "ENST00000489530"; exon_number "1"; gene_name "TBR1"; ref_gene_id "ENSG00000136535";
chr2	StringTie	exon	161420196	161420257	1000	+	.	gene_id "MSTRG.102381"; transcript_id "ENST00000489530"; exon_number "2"; gene_name "TBR1"; ref_gene_id "ENSG00000136535";
chr2	StringTie	exon	161423369	161423455	1000	+	.	gene_id "MSTRG.102381"; transcript_id "ENST00000489530"; exon_number "3"; gene_name "TBR1"; ref_gene_id "ENSG00000136535";
chr2	StringTie	transcript	161624400	161901160	1000	+	.	gene_id "MSTRG.102381"; transcript_id "ENST00000493021"; gene_name "SLC4A10"; ref_gene_id "ENSG00000144290";
chr2	StringTie	exon	161624400	161624566	1000	+	.	gene_id "MSTRG.102381"; transcript_id "ENST00000493021"; exon_number "1"; gene_name "SLC4A10"; ref_gene_id "ENSG00000144290";
chr2	StringTie	exon	161708694	161708829	1000	+	.	gene_id "MSTRG.102381"; transcript_id "ENST00000493021"; exon_number "2"; gene_name "SLC4A10"; ref_gene_id "ENSG00000144290";
chr2	StringTie	exon	161709762	161709888	1000	+	.	gene_id "MSTRG.102381"; transcript_id "ENST00000493021"; exon_number "3"; gene_name "SLC4A10"; ref_gene_id "ENSG00000144290";
chr2	StringTie	exon	161710618	161710751	1000	+	.	gene_id "MSTRG.102381"; transcript_id "ENST00000493021"; exon_number "4"; gene_name "SLC4A10"; ref_gene_id "ENSG00000144290";
chr2	StringTie	exon	161770973	161771054	1000	+	.	gene_id "MSTRG.102381"; transcript_id "ENST00000493021"; exon_number "5"; gene_name "SLC4A10"; ref_gene_id "ENSG00000144290";
chr2	StringTie	exon	161804449	161804595	1000	+	.	gene_id "MSTRG.102381"; transcript_id "ENST00000493021"; exon_number "6"; gene_name "SLC4A10"; ref_gene_id "ENSG00000144290";
chr2	StringTie	exon	161839789	161839927	1000	+	.	gene_id "MSTRG.102381"; transcript_id "ENST00000493021"; exon_number "7"; gene_name "SLC4A10"; ref_gene_id "ENSG00000144290";
chr2	StringTie	exon	161854970	161855130	1000	+	.	gene_id "MSTRG.102381"; transcript_id "ENST00000493021"; exon_number "8"; gene_name "SLC4A10"; ref_gene_id "ENSG00000144290";
chr2	StringTie	exon	161862874	161863062	1000	+	.	gene_id "MSTRG.102381"; transcript_id "ENST00000493021"; exon_number "9"; gene_name "SLC4A10"; ref_gene_id "ENSG00000144290";
chr2	StringTie	exon	161872293	161872384	1000	+	.	gene_id "MSTRG.102381"; transcript_id "ENST00000493021"; exon_number "10"; gene_name "SLC4A10"; ref_gene_id "ENSG00000144290";
chr2	StringTie	exon	161873916	161874005	1000	+	.	gene_id "MSTRG.102381"; transcript_id "ENST00000493021"; exon_number "11"; gene_name "SLC4A10"; ref_gene_id "ENSG00000144290";
chr2	StringTie	exon	161879131	161879288	1000	+	.	gene_id "MSTRG.102381"; transcript_id "ENST00000493021"; exon_number "12"; gene_name "SLC4A10"; ref_gene_id "ENSG00000144290";
chr2	StringTie	exon	161882357	161882444	1000	+	.	gene_id "MSTRG.102381"; transcript_id "ENST00000493021"; exon_number "13"; gene_name "SLC4A10"; ref_gene_id "ENSG00000144290";
chr2	StringTie	exon	161894679	161894825	1000	+	.	gene_id "MSTRG.102381"; transcript_id "ENST00000493021"; exon_number "14"; gene_name "SLC4A10"; ref_gene_id "ENSG00000144290";
chr2	StringTie	exon	161900911	161901160	1000	+	.	gene_id "MSTRG.102381"; transcript_id "ENST00000493021"; exon_number "15"; gene_name "SLC4A10"; ref_gene_id "ENSG00000144290";
chr2	StringTie	transcript	161424015	161428774	1000	+	.	gene_id "MSTRG.102381"; transcript_id "ENST00000505579"; gene_name "AC009487.5"; ref_gene_id "ENSG00000251621";
chr2	StringTie	exon	161424015	161424240	1000	+	.	gene_id "MSTRG.102381"; transcript_id "ENST00000505579"; exon_number "1"; gene_name "AC009487.5"; ref_gene_id "ENSG00000251621";
chr2	StringTie	exon	161428441	161428774	1000	+	.	gene_id "MSTRG.102381"; transcript_id "ENST00000505579"; exon_number "2"; gene_name "AC009487.5"; ref_gene_id "ENSG00000251621";
chr2	StringTie	transcript	161424373	161624566	1000	+	.	gene_id "MSTRG.102381"; transcript_id "ENST00000605990"; gene_name "SLC4A10"; ref_gene_id "ENSG00000144290";
chr2	StringTie	exon	161424373	161424716	1000	+	.	gene_id "MSTRG.102381"; transcript_id "ENST00000605990"; exon_number "1"; gene_name "SLC4A10"; ref_gene_id "ENSG00000144290";
chr2	StringTie	exon	161620915	161620978	1000	+	.	gene_id "MSTRG.102381"; transcript_id "ENST00000605990"; exon_number "2"; gene_name "SLC4A10"; ref_gene_id "ENSG00000144290";
chr2	StringTie	exon	161622229	161622371	1000	+	.	gene_id "MSTRG.102381"; transcript_id "ENST00000605990"; exon_number "3"; gene_name "SLC4A10"; ref_gene_id "ENSG00000144290";
chr2	StringTie	exon	161624111	161624208	1000	+	.	gene_id "MSTRG.102381"; transcript_id "ENST00000605990"; exon_number "4"; gene_name "SLC4A10"; ref_gene_id "ENSG00000144290";
chr2	StringTie	exon	161624319	161624566	1000	+	.	gene_id "MSTRG.102381"; transcript_id "ENST00000605990"; exon_number "5"; gene_name "SLC4A10"; ref_gene_id "ENSG00000144290";
chr2	StringTie	transcript	161427453	161651290	1000	+	.	gene_id "MSTRG.102381"; transcript_id "ENST00000606386"; gene_name "SLC4A10"; ref_gene_id "ENSG00000144290";
chr2	StringTie	exon	161427453	161427503	1000	+	.	gene_id "MSTRG.102381"; transcript_id "ENST00000606386"; exon_number "1"; gene_name "SLC4A10"; ref_gene_id "ENSG00000144290";
chr2	StringTie	exon	161452123	161452193	1000	+	.	gene_id "MSTRG.102381"; transcript_id "ENST00000606386"; exon_number "2"; gene_name "SLC4A10"; ref_gene_id "ENSG00000144290";
chr2	StringTie	exon	161620915	161620978	1000	+	.	gene_id "MSTRG.102381"; transcript_id "ENST00000606386"; exon_number "3"; gene_name "SLC4A10"; ref_gene_id "ENSG00000144290";
chr2	StringTie	exon	161624111	161624208	1000	+	.	gene_id "MSTRG.102381"; transcript_id "ENST00000606386"; exon_number "4"; gene_name "SLC4A10"; ref_gene_id "ENSG00000144290";
chr2	StringTie	exon	161651045	161651290	1000	+	.	gene_id "MSTRG.102381"; transcript_id "ENST00000606386"; exon_number "5"; gene_name "SLC4A10"; ref_gene_id "ENSG00000144290";
chr2	StringTie	transcript	161415626	161985275	1000	+	.	gene_id "MSTRG.102381"; transcript_id "MSTRG.102381.1";
chr2	StringTie	exon	161415626	161417830	1000	+	.	gene_id "MSTRG.102381"; transcript_id "MSTRG.102381.1"; exon_number "1";
chr2	StringTie	exon	161418201	161418322	1000	+	.	gene_id "MSTRG.102381"; transcript_id "MSTRG.102381.1"; exon_number "2";
chr2	StringTie	exon	161418892	161419050	1000	+	.	gene_id "MSTRG.102381"; transcript_id "MSTRG.102381.1"; exon_number "3";
chr2	StringTie	exon	161420196	161420257	1000	+	.	gene_id "MSTRG.102381"; transcript_id "MSTRG.102381.1"; exon_number "4";
chr2	StringTie	exon	161423369	161424716	1000	+	.	gene_id "MSTRG.102381"; transcript_id "MSTRG.102381.1"; exon_number "5";
chr2	StringTie	exon	161620915	161620978	1000	+	.	gene_id "MSTRG.102381"; transcript_id "MSTRG.102381.1"; exon_number "6";
chr2	StringTie	exon	161622229	161622371	1000	+	.	gene_id "MSTRG.102381"; transcript_id "MSTRG.102381.1"; exon_number "7";
chr2	StringTie	exon	161624111	161624208	1000	+	.	gene_id "MSTRG.102381"; transcript_id "MSTRG.102381.1"; exon_number "8";
chr2	StringTie	exon	161624319	161624566	1000	+	.	gene_id "MSTRG.102381"; transcript_id "MSTRG.102381.1"; exon_number "9";
chr2	StringTie	exon	161708694	161708829	1000	+	.	gene_id "MSTRG.102381"; transcript_id "MSTRG.102381.1"; exon_number "10";
chr2	StringTie	exon	161770973	161771054	1000	+	.	gene_id "MSTRG.102381"; transcript_id "MSTRG.102381.1"; exon_number "11";
chr2	StringTie	exon	161804449	161804595	1000	+	.	gene_id "MSTRG.102381"; transcript_id "MSTRG.102381.1"; exon_number "12";
chr2	StringTie	exon	161839789	161839927	1000	+	.	gene_id "MSTRG.102381"; transcript_id "MSTRG.102381.1"; exon_number "13";
chr2	StringTie	exon	161854970	161855130	1000	+	.	gene_id "MSTRG.102381"; transcript_id "MSTRG.102381.1"; exon_number "14";
chr2	StringTie	exon	161862874	161863062	1000	+	.	gene_id "MSTRG.102381"; transcript_id "MSTRG.102381.1"; exon_number "15";
chr2	StringTie	exon	161872293	161872384	1000	+	.	gene_id "MSTRG.102381"; transcript_id "MSTRG.102381.1"; exon_number "16";
chr2	StringTie	exon	161879131	161879288	1000	+	.	gene_id "MSTRG.102381"; transcript_id "MSTRG.102381.1"; exon_number "17";
chr2	StringTie	exon	161882357	161882444	1000	+	.	gene_id "MSTRG.102381"; transcript_id "MSTRG.102381.1"; exon_number "18";
chr2	StringTie	exon	161894679	161894825	1000	+	.	gene_id "MSTRG.102381"; transcript_id "MSTRG.102381.1"; exon_number "19";
chr2	StringTie	exon	161900911	161901011	1000	+	.	gene_id "MSTRG.102381"; transcript_id "MSTRG.102381.1"; exon_number "20";
chr2	StringTie	exon	161904004	161904178	1000	+	.	gene_id "MSTRG.102381"; transcript_id "MSTRG.102381.1"; exon_number "21";
chr2	StringTie	exon	161904776	161904909	1000	+	.	gene_id "MSTRG.102381"; transcript_id "MSTRG.102381.1"; exon_number "22";
chr2	StringTie	exon	161905642	161905887	1000	+	.	gene_id "MSTRG.102381"; transcript_id "MSTRG.102381.1"; exon_number "23";
chr2	StringTie	exon	161942792	161942897	1000	+	.	gene_id "MSTRG.102381"; transcript_id "MSTRG.102381.1"; exon_number "24";
chr2	StringTie	exon	161947566	161947727	1000	+	.	gene_id "MSTRG.102381"; transcript_id "MSTRG.102381.1"; exon_number "25";
chr2	StringTie	exon	161949148	161949261	1000	+	.	gene_id "MSTRG.102381"; transcript_id "MSTRG.102381.1"; exon_number "26";
chr2	StringTie	exon	161950687	161950848	1000	+	.	gene_id "MSTRG.102381"; transcript_id "MSTRG.102381.1"; exon_number "27";
chr2	StringTie	exon	161956989	161957240	1000	+	.	gene_id "MSTRG.102381"; transcript_id "MSTRG.102381.1"; exon_number "28";
chr2	StringTie	exon	161958487	161958555	1000	+	.	gene_id "MSTRG.102381"; transcript_id "MSTRG.102381.1"; exon_number "29";
chr2	StringTie	exon	161964135	161964308	1000	+	.	gene_id "MSTRG.102381"; transcript_id "MSTRG.102381.1"; exon_number "30";
chr2	StringTie	exon	161965051	161965173	1000	+	.	gene_id "MSTRG.102381"; transcript_id "MSTRG.102381.1"; exon_number "31";
chr2	StringTie	exon	161974249	161974316	1000	+	.	gene_id "MSTRG.102381"; transcript_id "MSTRG.102381.1"; exon_number "32";
chr2	StringTie	exon	161976760	161976876	1000	+	.	gene_id "MSTRG.102381"; transcript_id "MSTRG.102381.1"; exon_number "33";
chr2	StringTie	exon	161977722	161977760	1000	+	.	gene_id "MSTRG.102381"; transcript_id "MSTRG.102381.1"; exon_number "34";
chr2	StringTie	exon	161983179	161985275	1000	+	.	gene_id "MSTRG.102381"; transcript_id "MSTRG.102381.1"; exon_number "35";
chr2	StringTie	transcript	161418063	161983359	1000	+	.	gene_id "MSTRG.102381"; transcript_id "MSTRG.102381.11";
chr2	StringTie	exon	161418063	161418087	1000	+	.	gene_id "MSTRG.102381"; transcript_id "MSTRG.102381.11"; exon_number "1";
chr2	StringTie	exon	161418201	161420257	1000	+	.	gene_id "MSTRG.102381"; transcript_id "MSTRG.102381.11"; exon_number "2";
chr2	StringTie	exon	161423369	161424716	1000	+	.	gene_id "MSTRG.102381"; transcript_id "MSTRG.102381.11"; exon_number "3";
chr2	StringTie	exon	161620915	161620978	1000	+	.	gene_id "MSTRG.102381"; transcript_id "MSTRG.102381.11"; exon_number "4";
chr2	StringTie	exon	161622229	161622371	1000	+	.	gene_id "MSTRG.102381"; transcript_id "MSTRG.102381.11"; exon_number "5";
chr2	StringTie	exon	161624111	161624208	1000	+	.	gene_id "MSTRG.102381"; transcript_id "MSTRG.102381.11"; exon_number "6";
chr2	StringTie	exon	161624319	161624566	1000	+	.	gene_id "MSTRG.102381"; transcript_id "MSTRG.102381.11"; exon_number "7";
chr2	StringTie	exon	161770973	161771054	1000	+	.	gene_id "MSTRG.102381"; transcript_id "MSTRG.102381.11"; exon_number "8";
chr2	StringTie	exon	161804449	161804595	1000	+	.	gene_id "MSTRG.102381"; transcript_id "MSTRG.102381.11"; exon_number "9";
chr2	StringTie	exon	161839789	161839927	1000	+	.	gene_id "MSTRG.102381"; transcript_id "MSTRG.102381.11"; exon_number "10";
chr2	StringTie	exon	161854970	161855130	1000	+	.	gene_id "MSTRG.102381"; transcript_id "MSTRG.102381.11"; exon_number "11";
chr2	StringTie	exon	161862874	161863062	1000	+	.	gene_id "MSTRG.102381"; transcript_id "MSTRG.102381.11"; exon_number "12";
chr2	StringTie	exon	161872293	161872384	1000	+	.	gene_id "MSTRG.102381"; transcript_id "MSTRG.102381.11"; exon_number "13";
chr2	StringTie	exon	161879131	161879288	1000	+	.	gene_id "MSTRG.102381"; transcript_id "MSTRG.102381.11"; exon_number "14";
chr2	StringTie	exon	161882357	161882444	1000	+	.	gene_id "MSTRG.102381"; transcript_id "MSTRG.102381.11"; exon_number "15";
chr2	StringTie	exon	161894679	161894825	1000	+	.	gene_id "MSTRG.102381"; transcript_id "MSTRG.102381.11"; exon_number "16";
chr2	StringTie	exon	161900911	161901011	1000	+	.	gene_id "MSTRG.102381"; transcript_id "MSTRG.102381.11"; exon_number "17";
chr2	StringTie	exon	161902028	161902164	1000	+	.	gene_id "MSTRG.102381"; transcript_id "MSTRG.102381.11"; exon_number "18";
chr2	StringTie	exon	161904004	161904178	1000	+	.	gene_id "MSTRG.102381"; transcript_id "MSTRG.102381.11"; exon_number "19";
chr2	StringTie	exon	161904776	161904909	1000	+	.	gene_id "MSTRG.102381"; transcript_id "MSTRG.102381.11"; exon_number "20";
chr2	StringTie	exon	161905642	161905887	1000	+	.	gene_id "MSTRG.102381"; transcript_id "MSTRG.102381.11"; exon_number "21";
chr2	StringTie	exon	161942792	161942897	1000	+	.	gene_id "MSTRG.102381"; transcript_id "MSTRG.102381.11"; exon_number "22";
chr2	StringTie	exon	161947566	161947727	1000	+	.	gene_id "MSTRG.102381"; transcript_id "MSTRG.102381.11"; exon_number "23";
chr2	StringTie	exon	161949148	161949261	1000	+	.	gene_id "MSTRG.102381"; transcript_id "MSTRG.102381.11"; exon_number "24";
chr2	StringTie	exon	161950687	161950848	1000	+	.	gene_id "MSTRG.102381"; transcript_id "MSTRG.102381.11"; exon_number "25";
chr2	StringTie	exon	161956989	161957240	1000	+	.	gene_id "MSTRG.102381"; transcript_id "MSTRG.102381.11"; exon_number "26";
chr2	StringTie	exon	161958487	161958555	1000	+	.	gene_id "MSTRG.102381"; transcript_id "MSTRG.102381.11"; exon_number "27";
chr2	StringTie	exon	161964135	161964308	1000	+	.	gene_id "MSTRG.102381"; transcript_id "MSTRG.102381.11"; exon_number "28";
chr2	StringTie	exon	161965051	161965173	1000	+	.	gene_id "MSTRG.102381"; transcript_id "MSTRG.102381.11"; exon_number "29";
chr2	StringTie	exon	161974249	161974316	1000	+	.	gene_id "MSTRG.102381"; transcript_id "MSTRG.102381.11"; exon_number "30";
chr2	StringTie	exon	161976760	161976876	1000	+	.	gene_id "MSTRG.102381"; transcript_id "MSTRG.102381.11"; exon_number "31";
chr2	StringTie	exon	161977722	161977760	1000	+	.	gene_id "MSTRG.102381"; transcript_id "MSTRG.102381.11"; exon_number "32";
chr2	StringTie	exon	161983179	161983359	1000	+	.	gene_id "MSTRG.102381"; transcript_id "MSTRG.102381.11"; exon_number "33";
chr2	StringTie	transcript	161418236	161771035	1000	+	.	gene_id "MSTRG.102381"; transcript_id "MSTRG.102381.12";
chr2	StringTie	exon	161418236	161418322	1000	+	.	gene_id "MSTRG.102381"; transcript_id "MSTRG.102381.12"; exon_number "1";
chr2	StringTie	exon	161418892	161424716	1000	+	.	gene_id "MSTRG.102381"; transcript_id "MSTRG.102381.12"; exon_number "2";
chr2	StringTie	exon	161452123	161452193	1000	+	.	gene_id "MSTRG.102381"; transcript_id "MSTRG.102381.12"; exon_number "3";
chr2	StringTie	exon	161620915	161620978	1000	+	.	gene_id "MSTRG.102381"; transcript_id "MSTRG.102381.12"; exon_number "4";
chr2	StringTie	exon	161770973	161771035	1000	+	.	gene_id "MSTRG.102381"; transcript_id "MSTRG.102381.12"; exon_number "5";
chr2	StringTie	transcript	161418240	161428774	1000	+	.	gene_id "MSTRG.102381"; transcript_id "MSTRG.102381.13";
chr2	StringTie	exon	161418240	161418322	1000	+	.	gene_id "MSTRG.102381"; transcript_id "MSTRG.102381.13"; exon_number "1";
chr2	StringTie	exon	161418892	161420257	1000	+	.	gene_id "MSTRG.102381"; transcript_id "MSTRG.102381.13"; exon_number "2";
chr2	StringTie	exon	161423369	161424240	1000	+	.	gene_id "MSTRG.102381"; transcript_id "MSTRG.102381.13"; exon_number "3";
chr2	StringTie	exon	161428441	161428774	1000	+	.	gene_id "MSTRG.102381"; transcript_id "MSTRG.102381.13"; exon_number "4";
chr2	StringTie	transcript	161418254	161428774	1000	+	.	gene_id "MSTRG.102381"; transcript_id "MSTRG.102381.14";
chr2	StringTie	exon	161418254	161420257	1000	+	.	gene_id "MSTRG.102381"; transcript_id "MSTRG.102381.14"; exon_number "1";
chr2	StringTie	exon	161423369	161424240	1000	+	.	gene_id "MSTRG.102381"; transcript_id "MSTRG.102381.14"; exon_number "2";
chr2	StringTie	exon	161428441	161428774	1000	+	.	gene_id "MSTRG.102381"; transcript_id "MSTRG.102381.14"; exon_number "3";
chr2	StringTie	transcript	161424373	161985450	1000	+	.	gene_id "MSTRG.102381"; transcript_id "MSTRG.102381.19";
chr2	StringTie	exon	161424373	161424716	1000	+	.	gene_id "MSTRG.102381"; transcript_id "MSTRG.102381.19"; exon_number "1";
chr2	StringTie	exon	161620915	161620978	1000	+	.	gene_id "MSTRG.102381"; transcript_id "MSTRG.102381.19"; exon_number "2";
chr2	StringTie	exon	161622229	161622371	1000	+	.	gene_id "MSTRG.102381"; transcript_id "MSTRG.102381.19"; exon_number "3";
chr2	StringTie	exon	161624111	161624208	1000	+	.	gene_id "MSTRG.102381"; transcript_id "MSTRG.102381.19"; exon_number "4";
chr2	StringTie	exon	161624319	161624566	1000	+	.	gene_id "MSTRG.102381"; transcript_id "MSTRG.102381.19"; exon_number "5";
chr2	StringTie	exon	161770973	161771054	1000	+	.	gene_id "MSTRG.102381"; transcript_id "MSTRG.102381.19"; exon_number "6";
chr2	StringTie	exon	161804449	161804595	1000	+	.	gene_id "MSTRG.102381"; transcript_id "MSTRG.102381.19"; exon_number "7";
chr2	StringTie	exon	161839789	161839927	1000	+	.	gene_id "MSTRG.102381"; transcript_id "MSTRG.102381.19"; exon_number "8";
chr2	StringTie	exon	161854970	161855130	1000	+	.	gene_id "MSTRG.102381"; transcript_id "MSTRG.102381.19"; exon_number "9";
chr2	StringTie	exon	161862874	161863062	1000	+	.	gene_id "MSTRG.102381"; transcript_id "MSTRG.102381.19"; exon_number "10";
chr2	StringTie	exon	161872293	161872384	1000	+	.	gene_id "MSTRG.102381"; transcript_id "MSTRG.102381.19"; exon_number "11";
chr2	StringTie	exon	161873916	161874005	1000	+	.	gene_id "MSTRG.102381"; transcript_id "MSTRG.102381.19"; exon_number "12";
chr2	StringTie	exon	161879131	161879288	1000	+	.	gene_id "MSTRG.102381"; transcript_id "MSTRG.102381.19"; exon_number "13";
chr2	StringTie	exon	161882357	161882444	1000	+	.	gene_id "MSTRG.102381"; transcript_id "MSTRG.102381.19"; exon_number "14";
chr2	StringTie	exon	161894679	161894825	1000	+	.	gene_id "MSTRG.102381"; transcript_id "MSTRG.102381.19"; exon_number "15";
chr2	StringTie	exon	161900911	161901011	1000	+	.	gene_id "MSTRG.102381"; transcript_id "MSTRG.102381.19"; exon_number "16";
chr2	StringTie	exon	161904004	161904178	1000	+	.	gene_id "MSTRG.102381"; transcript_id "MSTRG.102381.19"; exon_number "17";
chr2	StringTie	exon	161904776	161904909	1000	+	.	gene_id "MSTRG.102381"; transcript_id "MSTRG.102381.19"; exon_number "18";
chr2	StringTie	exon	161905642	161905887	1000	+	.	gene_id "MSTRG.102381"; transcript_id "MSTRG.102381.19"; exon_number "19";
chr2	StringTie	exon	161942792	161942897	1000	+	.	gene_id "MSTRG.102381"; transcript_id "MSTRG.102381.19"; exon_number "20";
chr2	StringTie	exon	161947539	161947727	1000	+	.	gene_id "MSTRG.102381"; transcript_id "MSTRG.102381.19"; exon_number "21";
chr2	StringTie	exon	161949148	161949261	1000	+	.	gene_id "MSTRG.102381"; transcript_id "MSTRG.102381.19"; exon_number "22";
chr2	StringTie	exon	161950687	161950848	1000	+	.	gene_id "MSTRG.102381"; transcript_id "MSTRG.102381.19"; exon_number "23";
chr2	StringTie	exon	161956989	161957240	1000	+	.	gene_id "MSTRG.102381"; transcript_id "MSTRG.102381.19"; exon_number "24";
chr2	StringTie	exon	161958487	161958555	1000	+	.	gene_id "MSTRG.102381"; transcript_id "MSTRG.102381.19"; exon_number "25";
chr2	StringTie	exon	161964135	161964308	1000	+	.	gene_id "MSTRG.102381"; transcript_id "MSTRG.102381.19"; exon_number "26";
chr2	StringTie	exon	161965051	161965173	1000	+	.	gene_id "MSTRG.102381"; transcript_id "MSTRG.102381.19"; exon_number "27";
chr2	StringTie	exon	161974249	161974316	1000	+	.	gene_id "MSTRG.102381"; transcript_id "MSTRG.102381.19"; exon_number "28";
chr2	StringTie	exon	161976762	161976876	1000	+	.	gene_id "MSTRG.102381"; transcript_id "MSTRG.102381.19"; exon_number "29";
chr2	StringTie	exon	161983179	161985450	1000	+	.	gene_id "MSTRG.102381"; transcript_id "MSTRG.102381.19"; exon_number "30";
chr2	StringTie	transcript	161415982	161651444	1000	+	.	gene_id "MSTRG.102381"; transcript_id "MSTRG.102381.2";
chr2	StringTie	exon	161415982	161417830	1000	+	.	gene_id "MSTRG.102381"; transcript_id "MSTRG.102381.2"; exon_number "1";
chr2	StringTie	exon	161418201	161418322	1000	+	.	gene_id "MSTRG.102381"; transcript_id "MSTRG.102381.2"; exon_number "2";
chr2	StringTie	exon	161418892	161419050	1000	+	.	gene_id "MSTRG.102381"; transcript_id "MSTRG.102381.2"; exon_number "3";
chr2	StringTie	exon	161420196	161420257	1000	+	.	gene_id "MSTRG.102381"; transcript_id "MSTRG.102381.2"; exon_number "4";
chr2	StringTie	exon	161423369	161424716	1000	+	.	gene_id "MSTRG.102381"; transcript_id "MSTRG.102381.2"; exon_number "5";
chr2	StringTie	exon	161620915	161620978	1000	+	.	gene_id "MSTRG.102381"; transcript_id "MSTRG.102381.2"; exon_number "6";
chr2	StringTie	exon	161622229	161622371	1000	+	.	gene_id "MSTRG.102381"; transcript_id "MSTRG.102381.2"; exon_number "7";
chr2	StringTie	exon	161624111	161624208	1000	+	.	gene_id "MSTRG.102381"; transcript_id "MSTRG.102381.2"; exon_number "8";
chr2	StringTie	exon	161624319	161624566	1000	+	.	gene_id "MSTRG.102381"; transcript_id "MSTRG.102381.2"; exon_number "9";
chr2	StringTie	exon	161651045	161651444	1000	+	.	gene_id "MSTRG.102381"; transcript_id "MSTRG.102381.2"; exon_number "10";
chr2	StringTie	transcript	161620906	161985365	1000	+	.	gene_id "MSTRG.102381"; transcript_id "MSTRG.102381.22";
chr2	StringTie	exon	161620906	161620978	1000	+	.	gene_id "MSTRG.102381"; transcript_id "MSTRG.102381.22"; exon_number "1";
chr2	StringTie	exon	161624111	161624566	1000	+	.	gene_id "MSTRG.102381"; transcript_id "MSTRG.102381.22"; exon_number "2";
chr2	StringTie	exon	161770973	161771054	1000	+	.	gene_id "MSTRG.102381"; transcript_id "MSTRG.102381.22"; exon_number "3";
chr2	StringTie	exon	161804449	161804595	1000	+	.	gene_id "MSTRG.102381"; transcript_id "MSTRG.102381.22"; exon_number "4";
chr2	StringTie	exon	161839789	161839927	1000	+	.	gene_id "MSTRG.102381"; transcript_id "MSTRG.102381.22"; exon_number "5";
chr2	StringTie	exon	161854970	161855130	1000	+	.	gene_id "MSTRG.102381"; transcript_id "MSTRG.102381.22"; exon_number "6";
chr2	StringTie	exon	161862874	161863062	1000	+	.	gene_id "MSTRG.102381"; transcript_id "MSTRG.102381.22"; exon_number "7";
chr2	StringTie	exon	161872293	161872384	1000	+	.	gene_id "MSTRG.102381"; transcript_id "MSTRG.102381.22"; exon_number "8";
chr2	StringTie	exon	161879131	161879288	1000	+	.	gene_id "MSTRG.102381"; transcript_id "MSTRG.102381.22"; exon_number "9";
chr2	StringTie	exon	161882357	161882444	1000	+	.	gene_id "MSTRG.102381"; transcript_id "MSTRG.102381.22"; exon_number "10";
chr2	StringTie	exon	161894679	161894825	1000	+	.	gene_id "MSTRG.102381"; transcript_id "MSTRG.102381.22"; exon_number "11";
chr2	StringTie	exon	161900911	161901011	1000	+	.	gene_id "MSTRG.102381"; transcript_id "MSTRG.102381.22"; exon_number "12";
chr2	StringTie	exon	161904004	161904178	1000	+	.	gene_id "MSTRG.102381"; transcript_id "MSTRG.102381.22"; exon_number "13";
chr2	StringTie	exon	161904776	161904909	1000	+	.	gene_id "MSTRG.102381"; transcript_id "MSTRG.102381.22"; exon_number "14";
chr2	StringTie	exon	161905642	161905887	1000	+	.	gene_id "MSTRG.102381"; transcript_id "MSTRG.102381.22"; exon_number "15";
chr2	StringTie	exon	161942792	161942897	1000	+	.	gene_id "MSTRG.102381"; transcript_id "MSTRG.102381.22"; exon_number "16";
chr2	StringTie	exon	161947566	161947727	1000	+	.	gene_id "MSTRG.102381"; transcript_id "MSTRG.102381.22"; exon_number "17";
chr2	StringTie	exon	161949148	161949261	1000	+	.	gene_id "MSTRG.102381"; transcript_id "MSTRG.102381.22"; exon_number "18";
chr2	StringTie	exon	161950687	161950848	1000	+	.	gene_id "MSTRG.102381"; transcript_id "MSTRG.102381.22"; exon_number "19";
chr2	StringTie	exon	161956989	161957240	1000	+	.	gene_id "MSTRG.102381"; transcript_id "MSTRG.102381.22"; exon_number "20";
chr2	StringTie	exon	161958487	161958555	1000	+	.	gene_id "MSTRG.102381"; transcript_id "MSTRG.102381.22"; exon_number "21";
chr2	StringTie	exon	161964135	161964308	1000	+	.	gene_id "MSTRG.102381"; transcript_id "MSTRG.102381.22"; exon_number "22";
chr2	StringTie	exon	161965051	161965173	1000	+	.	gene_id "MSTRG.102381"; transcript_id "MSTRG.102381.22"; exon_number "23";
chr2	StringTie	exon	161974249	161974316	1000	+	.	gene_id "MSTRG.102381"; transcript_id "MSTRG.102381.22"; exon_number "24";
chr2	StringTie	exon	161976760	161976876	1000	+	.	gene_id "MSTRG.102381"; transcript_id "MSTRG.102381.22"; exon_number "25";
chr2	StringTie	exon	161977722	161977760	1000	+	.	gene_id "MSTRG.102381"; transcript_id "MSTRG.102381.22"; exon_number "26";
chr2	StringTie	exon	161983179	161985365	1000	+	.	gene_id "MSTRG.102381"; transcript_id "MSTRG.102381.22"; exon_number "27";
chr2	StringTie	transcript	161620916	161985321	1000	+	.	gene_id "MSTRG.102381"; transcript_id "MSTRG.102381.23";
chr2	StringTie	exon	161620916	161620978	1000	+	.	gene_id "MSTRG.102381"; transcript_id "MSTRG.102381.23"; exon_number "1";
chr2	StringTie	exon	161622192	161622371	1000	+	.	gene_id "MSTRG.102381"; transcript_id "MSTRG.102381.23"; exon_number "2";
chr2	StringTie	exon	161624111	161624566	1000	+	.	gene_id "MSTRG.102381"; transcript_id "MSTRG.102381.23"; exon_number "3";
chr2	StringTie	exon	161708694	161708829	1000	+	.	gene_id "MSTRG.102381"; transcript_id "MSTRG.102381.23"; exon_number "4";
chr2	StringTie	exon	161770973	161771054	1000	+	.	gene_id "MSTRG.102381"; transcript_id "MSTRG.102381.23"; exon_number "5";
chr2	StringTie	exon	161804449	161804595	1000	+	.	gene_id "MSTRG.102381"; transcript_id "MSTRG.102381.23"; exon_number "6";
chr2	StringTie	exon	161839789	161839927	1000	+	.	gene_id "MSTRG.102381"; transcript_id "MSTRG.102381.23"; exon_number "7";
chr2	StringTie	exon	161854970	161855130	1000	+	.	gene_id "MSTRG.102381"; transcript_id "MSTRG.102381.23"; exon_number "8";
chr2	StringTie	exon	161862874	161863062	1000	+	.	gene_id "MSTRG.102381"; transcript_id "MSTRG.102381.23"; exon_number "9";
chr2	StringTie	exon	161872293	161872384	1000	+	.	gene_id "MSTRG.102381"; transcript_id "MSTRG.102381.23"; exon_number "10";
chr2	StringTie	exon	161879131	161879288	1000	+	.	gene_id "MSTRG.102381"; transcript_id "MSTRG.102381.23"; exon_number "11";
chr2	StringTie	exon	161882357	161882444	1000	+	.	gene_id "MSTRG.102381"; transcript_id "MSTRG.102381.23"; exon_number "12";
chr2	StringTie	exon	161894679	161894825	1000	+	.	gene_id "MSTRG.102381"; transcript_id "MSTRG.102381.23"; exon_number "13";
chr2	StringTie	exon	161900911	161901011	1000	+	.	gene_id "MSTRG.102381"; transcript_id "MSTRG.102381.23"; exon_number "14";
chr2	StringTie	exon	161904004	161904178	1000	+	.	gene_id "MSTRG.102381"; transcript_id "MSTRG.102381.23"; exon_number "15";
chr2	StringTie	exon	161904776	161904909	1000	+	.	gene_id "MSTRG.102381"; transcript_id "MSTRG.102381.23"; exon_number "16";
chr2	StringTie	exon	161905642	161905887	1000	+	.	gene_id "MSTRG.102381"; transcript_id "MSTRG.102381.23"; exon_number "17";
chr2	StringTie	exon	161942792	161942897	1000	+	.	gene_id "MSTRG.102381"; transcript_id "MSTRG.102381.23"; exon_number "18";
chr2	StringTie	exon	161947566	161947727	1000	+	.	gene_id "MSTRG.102381"; transcript_id "MSTRG.102381.23"; exon_number "19";
chr2	StringTie	exon	161949148	161949261	1000	+	.	gene_id "MSTRG.102381"; transcript_id "MSTRG.102381.23"; exon_number "20";
chr2	StringTie	exon	161950687	161950848	1000	+	.	gene_id "MSTRG.102381"; transcript_id "MSTRG.102381.23"; exon_number "21";
chr2	StringTie	exon	161956989	161957240	1000	+	.	gene_id "MSTRG.102381"; transcript_id "MSTRG.102381.23"; exon_number "22";
chr2	StringTie	exon	161958487	161958555	1000	+	.	gene_id "MSTRG.102381"; transcript_id "MSTRG.102381.23"; exon_number "23";
chr2	StringTie	exon	161964135	161964308	1000	+	.	gene_id "MSTRG.102381"; transcript_id "MSTRG.102381.23"; exon_number "24";
chr2	StringTie	exon	161965051	161965173	1000	+	.	gene_id "MSTRG.102381"; transcript_id "MSTRG.102381.23"; exon_number "25";
chr2	StringTie	exon	161974249	161974316	1000	+	.	gene_id "MSTRG.102381"; transcript_id "MSTRG.102381.23"; exon_number "26";
chr2	StringTie	exon	161976760	161976876	1000	+	.	gene_id "MSTRG.102381"; transcript_id "MSTRG.102381.23"; exon_number "27";
chr2	StringTie	exon	161977722	161977760	1000	+	.	gene_id "MSTRG.102381"; transcript_id "MSTRG.102381.23"; exon_number "28";
chr2	StringTie	exon	161983179	161985321	1000	+	.	gene_id "MSTRG.102381"; transcript_id "MSTRG.102381.23"; exon_number "29";
chr2	StringTie	transcript	161624297	161923573	1000	+	.	gene_id "MSTRG.102381"; transcript_id "MSTRG.102381.24";
chr2	StringTie	exon	161624297	161624566	1000	+	.	gene_id "MSTRG.102381"; transcript_id "MSTRG.102381.24"; exon_number "1";
chr2	StringTie	exon	161770973	161771054	1000	+	.	gene_id "MSTRG.102381"; transcript_id "MSTRG.102381.24"; exon_number "2";
chr2	StringTie	exon	161804449	161804595	1000	+	.	gene_id "MSTRG.102381"; transcript_id "MSTRG.102381.24"; exon_number "3";
chr2	StringTie	exon	161839789	161839927	1000	+	.	gene_id "MSTRG.102381"; transcript_id "MSTRG.102381.24"; exon_number "4";
chr2	StringTie	exon	161854970	161855130	1000	+	.	gene_id "MSTRG.102381"; transcript_id "MSTRG.102381.24"; exon_number "5";
chr2	StringTie	exon	161862874	161863062	1000	+	.	gene_id "MSTRG.102381"; transcript_id "MSTRG.102381.24"; exon_number "6";
chr2	StringTie	exon	161872296	161872384	1000	+	.	gene_id "MSTRG.102381"; transcript_id "MSTRG.102381.24"; exon_number "7";
chr2	StringTie	exon	161873916	161874005	1000	+	.	gene_id "MSTRG.102381"; transcript_id "MSTRG.102381.24"; exon_number "8";
chr2	StringTie	exon	161879131	161879288	1000	+	.	gene_id "MSTRG.102381"; transcript_id "MSTRG.102381.24"; exon_number "9";
chr2	StringTie	exon	161882357	161882444	1000	+	.	gene_id "MSTRG.102381"; transcript_id "MSTRG.102381.24"; exon_number "10";
chr2	StringTie	exon	161894679	161894825	1000	+	.	gene_id "MSTRG.102381"; transcript_id "MSTRG.102381.24"; exon_number "11";
chr2	StringTie	exon	161900911	161901011	1000	+	.	gene_id "MSTRG.102381"; transcript_id "MSTRG.102381.24"; exon_number "12";
chr2	StringTie	exon	161902028	161902164	1000	+	.	gene_id "MSTRG.102381"; transcript_id "MSTRG.102381.24"; exon_number "13";
chr2	StringTie	exon	161904004	161904178	1000	+	.	gene_id "MSTRG.102381"; transcript_id "MSTRG.102381.24"; exon_number "14";
chr2	StringTie	exon	161904776	161904909	1000	+	.	gene_id "MSTRG.102381"; transcript_id "MSTRG.102381.24"; exon_number "15";
chr2	StringTie	exon	161905642	161905887	1000	+	.	gene_id "MSTRG.102381"; transcript_id "MSTRG.102381.24"; exon_number "16";
chr2	StringTie	exon	161923519	161923573	1000	+	.	gene_id "MSTRG.102381"; transcript_id "MSTRG.102381.24"; exon_number "17";
chr2	StringTie	transcript	161624344	161985282	1000	+	.	gene_id "MSTRG.102381"; transcript_id "MSTRG.102381.27";
chr2	StringTie	exon	161624344	161624566	1000	+	.	gene_id "MSTRG.102381"; transcript_id "MSTRG.102381.27"; exon_number "1";
chr2	StringTie	exon	161770973	161771054	1000	+	.	gene_id "MSTRG.102381"; transcript_id "MSTRG.102381.27"; exon_number "2";
chr2	StringTie	exon	161804449	161804595	1000	+	.	gene_id "MSTRG.102381"; transcript_id "MSTRG.102381.27"; exon_number "3";
chr2	StringTie	exon	161839789	161839927	1000	+	.	gene_id "MSTRG.102381"; transcript_id "MSTRG.102381.27"; exon_number "4";
chr2	StringTie	exon	161854970	161855130	1000	+	.	gene_id "MSTRG.102381"; transcript_id "MSTRG.102381.27"; exon_number "5";
chr2	StringTie	exon	161862874	161863062	1000	+	.	gene_id "MSTRG.102381"; transcript_id "MSTRG.102381.27"; exon_number "6";
chr2	StringTie	exon	161872293	161872384	1000	+	.	gene_id "MSTRG.102381"; transcript_id "MSTRG.102381.27"; exon_number "7";
chr2	StringTie	exon	161879131	161879288	1000	+	.	gene_id "MSTRG.102381"; transcript_id "MSTRG.102381.27"; exon_number "8";
chr2	StringTie	exon	161882357	161882444	1000	+	.	gene_id "MSTRG.102381"; transcript_id "MSTRG.102381.27"; exon_number "9";
chr2	StringTie	exon	161894679	161894825	1000	+	.	gene_id "MSTRG.102381"; transcript_id "MSTRG.102381.27"; exon_number "10";
chr2	StringTie	exon	161900911	161901011	1000	+	.	gene_id "MSTRG.102381"; transcript_id "MSTRG.102381.27"; exon_number "11";
chr2	StringTie	exon	161904004	161904178	1000	+	.	gene_id "MSTRG.102381"; transcript_id "MSTRG.102381.27"; exon_number "12";
chr2	StringTie	exon	161904776	161904909	1000	+	.	gene_id "MSTRG.102381"; transcript_id "MSTRG.102381.27"; exon_number "13";
chr2	StringTie	exon	161905642	161905887	1000	+	.	gene_id "MSTRG.102381"; transcript_id "MSTRG.102381.27"; exon_number "14";
chr2	StringTie	exon	161942792	161942897	1000	+	.	gene_id "MSTRG.102381"; transcript_id "MSTRG.102381.27"; exon_number "15";
chr2	StringTie	exon	161947566	161947727	1000	+	.	gene_id "MSTRG.102381"; transcript_id "MSTRG.102381.27"; exon_number "16";
chr2	StringTie	exon	161949148	161949261	1000	+	.	gene_id "MSTRG.102381"; transcript_id "MSTRG.102381.27"; exon_number "17";
chr2	StringTie	exon	161950687	161950848	1000	+	.	gene_id "MSTRG.102381"; transcript_id "MSTRG.102381.27"; exon_number "18";
chr2	StringTie	exon	161958487	161958555	1000	+	.	gene_id "MSTRG.102381"; transcript_id "MSTRG.102381.27"; exon_number "19";
chr2	StringTie	exon	161964135	161964308	1000	+	.	gene_id "MSTRG.102381"; transcript_id "MSTRG.102381.27"; exon_number "20";
chr2	StringTie	exon	161965051	161965173	1000	+	.	gene_id "MSTRG.102381"; transcript_id "MSTRG.102381.27"; exon_number "21";
chr2	StringTie	exon	161974249	161974316	1000	+	.	gene_id "MSTRG.102381"; transcript_id "MSTRG.102381.27"; exon_number "22";
chr2	StringTie	exon	161976760	161976876	1000	+	.	gene_id "MSTRG.102381"; transcript_id "MSTRG.102381.27"; exon_number "23";
chr2	StringTie	exon	161977722	161977760	1000	+	.	gene_id "MSTRG.102381"; transcript_id "MSTRG.102381.27"; exon_number "24";
chr2	StringTie	exon	161983179	161985282	1000	+	.	gene_id "MSTRG.102381"; transcript_id "MSTRG.102381.27"; exon_number "25";
chr2	StringTie	transcript	161624350	161985284	1000	+	.	gene_id "MSTRG.102381"; transcript_id "MSTRG.102381.28";
chr2	StringTie	exon	161624350	161624566	1000	+	.	gene_id "MSTRG.102381"; transcript_id "MSTRG.102381.28"; exon_number "1";
chr2	StringTie	exon	161770973	161771054	1000	+	.	gene_id "MSTRG.102381"; transcript_id "MSTRG.102381.28"; exon_number "2";
chr2	StringTie	exon	161804449	161804595	1000	+	.	gene_id "MSTRG.102381"; transcript_id "MSTRG.102381.28"; exon_number "3";
chr2	StringTie	exon	161839789	161839927	1000	+	.	gene_id "MSTRG.102381"; transcript_id "MSTRG.102381.28"; exon_number "4";
chr2	StringTie	exon	161854970	161855130	1000	+	.	gene_id "MSTRG.102381"; transcript_id "MSTRG.102381.28"; exon_number "5";
chr2	StringTie	exon	161862874	161863062	1000	+	.	gene_id "MSTRG.102381"; transcript_id "MSTRG.102381.28"; exon_number "6";
chr2	StringTie	exon	161872296	161872384	1000	+	.	gene_id "MSTRG.102381"; transcript_id "MSTRG.102381.28"; exon_number "7";
chr2	StringTie	exon	161879131	161879288	1000	+	.	gene_id "MSTRG.102381"; transcript_id "MSTRG.102381.28"; exon_number "8";
chr2	StringTie	exon	161882357	161882444	1000	+	.	gene_id "MSTRG.102381"; transcript_id "MSTRG.102381.28"; exon_number "9";
chr2	StringTie	exon	161894679	161894825	1000	+	.	gene_id "MSTRG.102381"; transcript_id "MSTRG.102381.28"; exon_number "10";
chr2	StringTie	exon	161900911	161901011	1000	+	.	gene_id "MSTRG.102381"; transcript_id "MSTRG.102381.28"; exon_number "11";
chr2	StringTie	exon	161904004	161904178	1000	+	.	gene_id "MSTRG.102381"; transcript_id "MSTRG.102381.28"; exon_number "12";
chr2	StringTie	exon	161904776	161904909	1000	+	.	gene_id "MSTRG.102381"; transcript_id "MSTRG.102381.28"; exon_number "13";
chr2	StringTie	exon	161905642	161905887	1000	+	.	gene_id "MSTRG.102381"; transcript_id "MSTRG.102381.28"; exon_number "14";
chr2	StringTie	exon	161942792	161942893	1000	+	.	gene_id "MSTRG.102381"; transcript_id "MSTRG.102381.28"; exon_number "15";
chr2	StringTie	exon	161947566	161947727	1000	+	.	gene_id "MSTRG.102381"; transcript_id "MSTRG.102381.28"; exon_number "16";
chr2	StringTie	exon	161949148	161949261	1000	+	.	gene_id "MSTRG.102381"; transcript_id "MSTRG.102381.28"; exon_number "17";
chr2	StringTie	exon	161950687	161950848	1000	+	.	gene_id "MSTRG.102381"; transcript_id "MSTRG.102381.28"; exon_number "18";
chr2	StringTie	exon	161958487	161958555	1000	+	.	gene_id "MSTRG.102381"; transcript_id "MSTRG.102381.28"; exon_number "19";
chr2	StringTie	exon	161964135	161964308	1000	+	.	gene_id "MSTRG.102381"; transcript_id "MSTRG.102381.28"; exon_number "20";
chr2	StringTie	exon	161965051	161965173	1000	+	.	gene_id "MSTRG.102381"; transcript_id "MSTRG.102381.28"; exon_number "21";
chr2	StringTie	exon	161974249	161974316	1000	+	.	gene_id "MSTRG.102381"; transcript_id "MSTRG.102381.28"; exon_number "22";
chr2	StringTie	exon	161976760	161976876	1000	+	.	gene_id "MSTRG.102381"; transcript_id "MSTRG.102381.28"; exon_number "23";
chr2	StringTie	exon	161983179	161985284	1000	+	.	gene_id "MSTRG.102381"; transcript_id "MSTRG.102381.28"; exon_number "24";
chr2	StringTie	transcript	161624400	161985259	1000	+	.	gene_id "MSTRG.102381"; transcript_id "MSTRG.102381.29";
chr2	StringTie	exon	161624400	161624566	1000	+	.	gene_id "MSTRG.102381"; transcript_id "MSTRG.102381.29"; exon_number "1";
chr2	StringTie	exon	161708694	161708829	1000	+	.	gene_id "MSTRG.102381"; transcript_id "MSTRG.102381.29"; exon_number "2";
chr2	StringTie	exon	161709762	161709888	1000	+	.	gene_id "MSTRG.102381"; transcript_id "MSTRG.102381.29"; exon_number "3";
chr2	StringTie	exon	161710618	161710751	1000	+	.	gene_id "MSTRG.102381"; transcript_id "MSTRG.102381.29"; exon_number "4";
chr2	StringTie	exon	161770973	161771054	1000	+	.	gene_id "MSTRG.102381"; transcript_id "MSTRG.102381.29"; exon_number "5";
chr2	StringTie	exon	161804449	161804595	1000	+	.	gene_id "MSTRG.102381"; transcript_id "MSTRG.102381.29"; exon_number "6";
chr2	StringTie	exon	161839789	161839927	1000	+	.	gene_id "MSTRG.102381"; transcript_id "MSTRG.102381.29"; exon_number "7";
chr2	StringTie	exon	161854970	161855130	1000	+	.	gene_id "MSTRG.102381"; transcript_id "MSTRG.102381.29"; exon_number "8";
chr2	StringTie	exon	161862874	161863062	1000	+	.	gene_id "MSTRG.102381"; transcript_id "MSTRG.102381.29"; exon_number "9";
chr2	StringTie	exon	161872293	161872384	1000	+	.	gene_id "MSTRG.102381"; transcript_id "MSTRG.102381.29"; exon_number "10";
chr2	StringTie	exon	161873916	161874005	1000	+	.	gene_id "MSTRG.102381"; transcript_id "MSTRG.102381.29"; exon_number "11";
chr2	StringTie	exon	161879131	161879288	1000	+	.	gene_id "MSTRG.102381"; transcript_id "MSTRG.102381.29"; exon_number "12";
chr2	StringTie	exon	161882357	161882444	1000	+	.	gene_id "MSTRG.102381"; transcript_id "MSTRG.102381.29"; exon_number "13";
chr2	StringTie	exon	161894679	161894825	1000	+	.	gene_id "MSTRG.102381"; transcript_id "MSTRG.102381.29"; exon_number "14";
chr2	StringTie	exon	161900911	161901011	1000	+	.	gene_id "MSTRG.102381"; transcript_id "MSTRG.102381.29"; exon_number "15";
chr2	StringTie	exon	161904004	161904178	1000	+	.	gene_id "MSTRG.102381"; transcript_id "MSTRG.102381.29"; exon_number "16";
chr2	StringTie	exon	161904776	161904909	1000	+	.	gene_id "MSTRG.102381"; transcript_id "MSTRG.102381.29"; exon_number "17";
chr2	StringTie	exon	161905642	161905887	1000	+	.	gene_id "MSTRG.102381"; transcript_id "MSTRG.102381.29"; exon_number "18";
chr2	StringTie	exon	161919680	161919962	1000	+	.	gene_id "MSTRG.102381"; transcript_id "MSTRG.102381.29"; exon_number "19";
chr2	StringTie	exon	161942792	161942897	1000	+	.	gene_id "MSTRG.102381"; transcript_id "MSTRG.102381.29"; exon_number "20";
chr2	StringTie	exon	161947566	161947727	1000	+	.	gene_id "MSTRG.102381"; transcript_id "MSTRG.102381.29"; exon_number "21";
chr2	StringTie	exon	161949148	161949261	1000	+	.	gene_id "MSTRG.102381"; transcript_id "MSTRG.102381.29"; exon_number "22";
chr2	StringTie	exon	161950687	161950848	1000	+	.	gene_id "MSTRG.102381"; transcript_id "MSTRG.102381.29"; exon_number "23";
chr2	StringTie	exon	161956989	161957240	1000	+	.	gene_id "MSTRG.102381"; transcript_id "MSTRG.102381.29"; exon_number "24";
chr2	StringTie	exon	161958487	161958555	1000	+	.	gene_id "MSTRG.102381"; transcript_id "MSTRG.102381.29"; exon_number "25";
chr2	StringTie	exon	161964135	161964308	1000	+	.	gene_id "MSTRG.102381"; transcript_id "MSTRG.102381.29"; exon_number "26";
chr2	StringTie	exon	161965051	161965173	1000	+	.	gene_id "MSTRG.102381"; transcript_id "MSTRG.102381.29"; exon_number "27";
chr2	StringTie	exon	161974249	161974316	1000	+	.	gene_id "MSTRG.102381"; transcript_id "MSTRG.102381.29"; exon_number "28";
chr2	StringTie	exon	161976760	161976876	1000	+	.	gene_id "MSTRG.102381"; transcript_id "MSTRG.102381.29"; exon_number "29";
chr2	StringTie	exon	161983179	161985259	1000	+	.	gene_id "MSTRG.102381"; transcript_id "MSTRG.102381.29"; exon_number "30";
chr2	StringTie	transcript	161416056	161651290	1000	+	.	gene_id "MSTRG.102381"; transcript_id "MSTRG.102381.3";
chr2	StringTie	exon	161416056	161417830	1000	+	.	gene_id "MSTRG.102381"; transcript_id "MSTRG.102381.3"; exon_number "1";
chr2	StringTie	exon	161418201	161418322	1000	+	.	gene_id "MSTRG.102381"; transcript_id "MSTRG.102381.3"; exon_number "2";
chr2	StringTie	exon	161418892	161419050	1000	+	.	gene_id "MSTRG.102381"; transcript_id "MSTRG.102381.3"; exon_number "3";
chr2	StringTie	exon	161420196	161420257	1000	+	.	gene_id "MSTRG.102381"; transcript_id "MSTRG.102381.3"; exon_number "4";
chr2	StringTie	exon	161423433	161427503	1000	+	.	gene_id "MSTRG.102381"; transcript_id "MSTRG.102381.3"; exon_number "5";
chr2	StringTie	exon	161452123	161452193	1000	+	.	gene_id "MSTRG.102381"; transcript_id "MSTRG.102381.3"; exon_number "6";
chr2	StringTie	exon	161620915	161620978	1000	+	.	gene_id "MSTRG.102381"; transcript_id "MSTRG.102381.3"; exon_number "7";
chr2	StringTie	exon	161624111	161624208	1000	+	.	gene_id "MSTRG.102381"; transcript_id "MSTRG.102381.3"; exon_number "8";
chr2	StringTie	exon	161651045	161651290	1000	+	.	gene_id "MSTRG.102381"; transcript_id "MSTRG.102381.3"; exon_number "9";
chr2	StringTie	transcript	161624400	161905914	1000	+	.	gene_id "MSTRG.102381"; transcript_id "MSTRG.102381.30";
chr2	StringTie	exon	161624400	161624566	1000	+	.	gene_id "MSTRG.102381"; transcript_id "MSTRG.102381.30"; exon_number "1";
chr2	StringTie	exon	161708694	161708829	1000	+	.	gene_id "MSTRG.102381"; transcript_id "MSTRG.102381.30"; exon_number "2";
chr2	StringTie	exon	161709762	161709888	1000	+	.	gene_id "MSTRG.102381"; transcript_id "MSTRG.102381.30"; exon_number "3";
chr2	StringTie	exon	161710618	161710751	1000	+	.	gene_id "MSTRG.102381"; transcript_id "MSTRG.102381.30"; exon_number "4";
chr2	StringTie	exon	161770973	161771054	1000	+	.	gene_id "MSTRG.102381"; transcript_id "MSTRG.102381.30"; exon_number "5";
chr2	StringTie	exon	161804449	161804595	1000	+	.	gene_id "MSTRG.102381"; transcript_id "MSTRG.102381.30"; exon_number "6";
chr2	StringTie	exon	161839789	161839927	1000	+	.	gene_id "MSTRG.102381"; transcript_id "MSTRG.102381.30"; exon_number "7";
chr2	StringTie	exon	161854970	161855130	1000	+	.	gene_id "MSTRG.102381"; transcript_id "MSTRG.102381.30"; exon_number "8";
chr2	StringTie	exon	161862874	161863062	1000	+	.	gene_id "MSTRG.102381"; transcript_id "MSTRG.102381.30"; exon_number "9";
chr2	StringTie	exon	161872293	161872384	1000	+	.	gene_id "MSTRG.102381"; transcript_id "MSTRG.102381.30"; exon_number "10";
chr2	StringTie	exon	161873916	161874005	1000	+	.	gene_id "MSTRG.102381"; transcript_id "MSTRG.102381.30"; exon_number "11";
chr2	StringTie	exon	161879131	161879288	1000	+	.	gene_id "MSTRG.102381"; transcript_id "MSTRG.102381.30"; exon_number "12";
chr2	StringTie	exon	161882357	161882444	1000	+	.	gene_id "MSTRG.102381"; transcript_id "MSTRG.102381.30"; exon_number "13";
chr2	StringTie	exon	161894679	161894825	1000	+	.	gene_id "MSTRG.102381"; transcript_id "MSTRG.102381.30"; exon_number "14";
chr2	StringTie	exon	161900911	161901011	1000	+	.	gene_id "MSTRG.102381"; transcript_id "MSTRG.102381.30"; exon_number "15";
chr2	StringTie	exon	161905642	161905914	1000	+	.	gene_id "MSTRG.102381"; transcript_id "MSTRG.102381.30"; exon_number "16";
chr2	StringTie	transcript	161624400	161985220	1000	+	.	gene_id "MSTRG.102381"; transcript_id "MSTRG.102381.31";
chr2	StringTie	exon	161624400	161624566	1000	+	.	gene_id "MSTRG.102381"; transcript_id "MSTRG.102381.31"; exon_number "1";
chr2	StringTie	exon	161708694	161708829	1000	+	.	gene_id "MSTRG.102381"; transcript_id "MSTRG.102381.31"; exon_number "2";
chr2	StringTie	exon	161709762	161709888	1000	+	.	gene_id "MSTRG.102381"; transcript_id "MSTRG.102381.31"; exon_number "3";
chr2	StringTie	exon	161710618	161710751	1000	+	.	gene_id "MSTRG.102381"; transcript_id "MSTRG.102381.31"; exon_number "4";
chr2	StringTie	exon	161770973	161771054	1000	+	.	gene_id "MSTRG.102381"; transcript_id "MSTRG.102381.31"; exon_number "5";
chr2	StringTie	exon	161804449	161804595	1000	+	.	gene_id "MSTRG.102381"; transcript_id "MSTRG.102381.31"; exon_number "6";
chr2	StringTie	exon	161839789	161839927	1000	+	.	gene_id "MSTRG.102381"; transcript_id "MSTRG.102381.31"; exon_number "7";
chr2	StringTie	exon	161854970	161855130	1000	+	.	gene_id "MSTRG.102381"; transcript_id "MSTRG.102381.31"; exon_number "8";
chr2	StringTie	exon	161862874	161863062	1000	+	.	gene_id "MSTRG.102381"; transcript_id "MSTRG.102381.31"; exon_number "9";
chr2	StringTie	exon	161872293	161872384	1000	+	.	gene_id "MSTRG.102381"; transcript_id "MSTRG.102381.31"; exon_number "10";
chr2	StringTie	exon	161873916	161874005	1000	+	.	gene_id "MSTRG.102381"; transcript_id "MSTRG.102381.31"; exon_number "11";
chr2	StringTie	exon	161879131	161879288	1000	+	.	gene_id "MSTRG.102381"; transcript_id "MSTRG.102381.31"; exon_number "12";
chr2	StringTie	exon	161882357	161882444	1000	+	.	gene_id "MSTRG.102381"; transcript_id "MSTRG.102381.31"; exon_number "13";
chr2	StringTie	exon	161894679	161894825	1000	+	.	gene_id "MSTRG.102381"; transcript_id "MSTRG.102381.31"; exon_number "14";
chr2	StringTie	exon	161900911	161901011	1000	+	.	gene_id "MSTRG.102381"; transcript_id "MSTRG.102381.31"; exon_number "15";
chr2	StringTie	exon	161904004	161904178	1000	+	.	gene_id "MSTRG.102381"; transcript_id "MSTRG.102381.31"; exon_number "16";
chr2	StringTie	exon	161905642	161905887	1000	+	.	gene_id "MSTRG.102381"; transcript_id "MSTRG.102381.31"; exon_number "17";
chr2	StringTie	exon	161942792	161942897	1000	+	.	gene_id "MSTRG.102381"; transcript_id "MSTRG.102381.31"; exon_number "18";
chr2	StringTie	exon	161947566	161947727	1000	+	.	gene_id "MSTRG.102381"; transcript_id "MSTRG.102381.31"; exon_number "19";
chr2	StringTie	exon	161949148	161949261	1000	+	.	gene_id "MSTRG.102381"; transcript_id "MSTRG.102381.31"; exon_number "20";
chr2	StringTie	exon	161950687	161950848	1000	+	.	gene_id "MSTRG.102381"; transcript_id "MSTRG.102381.31"; exon_number "21";
chr2	StringTie	exon	161956989	161957240	1000	+	.	gene_id "MSTRG.102381"; transcript_id "MSTRG.102381.31"; exon_number "22";
chr2	StringTie	exon	161958487	161958555	1000	+	.	gene_id "MSTRG.102381"; transcript_id "MSTRG.102381.31"; exon_number "23";
chr2	StringTie	exon	161964135	161964308	1000	+	.	gene_id "MSTRG.102381"; transcript_id "MSTRG.102381.31"; exon_number "24";
chr2	StringTie	exon	161965051	161965173	1000	+	.	gene_id "MSTRG.102381"; transcript_id "MSTRG.102381.31"; exon_number "25";
chr2	StringTie	exon	161974249	161974316	1000	+	.	gene_id "MSTRG.102381"; transcript_id "MSTRG.102381.31"; exon_number "26";
chr2	StringTie	exon	161976760	161976876	1000	+	.	gene_id "MSTRG.102381"; transcript_id "MSTRG.102381.31"; exon_number "27";
chr2	StringTie	exon	161983179	161985220	1000	+	.	gene_id "MSTRG.102381"; transcript_id "MSTRG.102381.31"; exon_number "28";
chr2	StringTie	transcript	161624435	161985270	1000	+	.	gene_id "MSTRG.102381"; transcript_id "MSTRG.102381.36";
chr2	StringTie	exon	161624435	161624566	1000	+	.	gene_id "MSTRG.102381"; transcript_id "MSTRG.102381.36"; exon_number "1";
chr2	StringTie	exon	161710618	161710751	1000	+	.	gene_id "MSTRG.102381"; transcript_id "MSTRG.102381.36"; exon_number "2";
chr2	StringTie	exon	161770973	161771054	1000	+	.	gene_id "MSTRG.102381"; transcript_id "MSTRG.102381.36"; exon_number "3";
chr2	StringTie	exon	161804449	161804595	1000	+	.	gene_id "MSTRG.102381"; transcript_id "MSTRG.102381.36"; exon_number "4";
chr2	StringTie	exon	161839789	161839927	1000	+	.	gene_id "MSTRG.102381"; transcript_id "MSTRG.102381.36"; exon_number "5";
chr2	StringTie	exon	161854970	161855130	1000	+	.	gene_id "MSTRG.102381"; transcript_id "MSTRG.102381.36"; exon_number "6";
chr2	StringTie	exon	161862874	161863062	1000	+	.	gene_id "MSTRG.102381"; transcript_id "MSTRG.102381.36"; exon_number "7";
chr2	StringTie	exon	161872296	161872384	1000	+	.	gene_id "MSTRG.102381"; transcript_id "MSTRG.102381.36"; exon_number "8";
chr2	StringTie	exon	161873916	161874005	1000	+	.	gene_id "MSTRG.102381"; transcript_id "MSTRG.102381.36"; exon_number "9";
chr2	StringTie	exon	161879131	161879288	1000	+	.	gene_id "MSTRG.102381"; transcript_id "MSTRG.102381.36"; exon_number "10";
chr2	StringTie	exon	161882357	161882444	1000	+	.	gene_id "MSTRG.102381"; transcript_id "MSTRG.102381.36"; exon_number "11";
chr2	StringTie	exon	161894679	161894825	1000	+	.	gene_id "MSTRG.102381"; transcript_id "MSTRG.102381.36"; exon_number "12";
chr2	StringTie	exon	161900911	161901011	1000	+	.	gene_id "MSTRG.102381"; transcript_id "MSTRG.102381.36"; exon_number "13";
chr2	StringTie	exon	161904004	161904178	1000	+	.	gene_id "MSTRG.102381"; transcript_id "MSTRG.102381.36"; exon_number "14";
chr2	StringTie	exon	161904776	161904909	1000	+	.	gene_id "MSTRG.102381"; transcript_id "MSTRG.102381.36"; exon_number "15";
chr2	StringTie	exon	161905642	161905887	1000	+	.	gene_id "MSTRG.102381"; transcript_id "MSTRG.102381.36"; exon_number "16";
chr2	StringTie	exon	161919680	161919801	1000	+	.	gene_id "MSTRG.102381"; transcript_id "MSTRG.102381.36"; exon_number "17";
chr2	StringTie	exon	161942792	161942897	1000	+	.	gene_id "MSTRG.102381"; transcript_id "MSTRG.102381.36"; exon_number "18";
chr2	StringTie	exon	161947566	161947727	1000	+	.	gene_id "MSTRG.102381"; transcript_id "MSTRG.102381.36"; exon_number "19";
chr2	StringTie	exon	161949148	161949261	1000	+	.	gene_id "MSTRG.102381"; transcript_id "MSTRG.102381.36"; exon_number "20";
chr2	StringTie	exon	161950687	161950848	1000	+	.	gene_id "MSTRG.102381"; transcript_id "MSTRG.102381.36"; exon_number "21";
chr2	StringTie	exon	161956989	161957240	1000	+	.	gene_id "MSTRG.102381"; transcript_id "MSTRG.102381.36"; exon_number "22";
chr2	StringTie	exon	161958487	161958555	1000	+	.	gene_id "MSTRG.102381"; transcript_id "MSTRG.102381.36"; exon_number "23";
chr2	StringTie	exon	161964135	161964308	1000	+	.	gene_id "MSTRG.102381"; transcript_id "MSTRG.102381.36"; exon_number "24";
chr2	StringTie	exon	161965051	161965173	1000	+	.	gene_id "MSTRG.102381"; transcript_id "MSTRG.102381.36"; exon_number "25";
chr2	StringTie	exon	161974249	161974316	1000	+	.	gene_id "MSTRG.102381"; transcript_id "MSTRG.102381.36"; exon_number "26";
chr2	StringTie	exon	161976760	161976876	1000	+	.	gene_id "MSTRG.102381"; transcript_id "MSTRG.102381.36"; exon_number "27";
chr2	StringTie	exon	161983179	161985270	1000	+	.	gene_id "MSTRG.102381"; transcript_id "MSTRG.102381.36"; exon_number "28";
chr2	StringTie	transcript	161624435	161985282	1000	+	.	gene_id "MSTRG.102381"; transcript_id "MSTRG.102381.37";
chr2	StringTie	exon	161624435	161624566	1000	+	.	gene_id "MSTRG.102381"; transcript_id "MSTRG.102381.37"; exon_number "1";
chr2	StringTie	exon	161710618	161710751	1000	+	.	gene_id "MSTRG.102381"; transcript_id "MSTRG.102381.37"; exon_number "2";
chr2	StringTie	exon	161770973	161771054	1000	+	.	gene_id "MSTRG.102381"; transcript_id "MSTRG.102381.37"; exon_number "3";
chr2	StringTie	exon	161804449	161804595	1000	+	.	gene_id "MSTRG.102381"; transcript_id "MSTRG.102381.37"; exon_number "4";
chr2	StringTie	exon	161839789	161839927	1000	+	.	gene_id "MSTRG.102381"; transcript_id "MSTRG.102381.37"; exon_number "5";
chr2	StringTie	exon	161854970	161855130	1000	+	.	gene_id "MSTRG.102381"; transcript_id "MSTRG.102381.37"; exon_number "6";
chr2	StringTie	exon	161862874	161863062	1000	+	.	gene_id "MSTRG.102381"; transcript_id "MSTRG.102381.37"; exon_number "7";
chr2	StringTie	exon	161872296	161872384	1000	+	.	gene_id "MSTRG.102381"; transcript_id "MSTRG.102381.37"; exon_number "8";
chr2	StringTie	exon	161879131	161879288	1000	+	.	gene_id "MSTRG.102381"; transcript_id "MSTRG.102381.37"; exon_number "9";
chr2	StringTie	exon	161882357	161882444	1000	+	.	gene_id "MSTRG.102381"; transcript_id "MSTRG.102381.37"; exon_number "10";
chr2	StringTie	exon	161894679	161894825	1000	+	.	gene_id "MSTRG.102381"; transcript_id "MSTRG.102381.37"; exon_number "11";
chr2	StringTie	exon	161900911	161901011	1000	+	.	gene_id "MSTRG.102381"; transcript_id "MSTRG.102381.37"; exon_number "12";
chr2	StringTie	exon	161904004	161904178	1000	+	.	gene_id "MSTRG.102381"; transcript_id "MSTRG.102381.37"; exon_number "13";
chr2	StringTie	exon	161904776	161904909	1000	+	.	gene_id "MSTRG.102381"; transcript_id "MSTRG.102381.37"; exon_number "14";
chr2	StringTie	exon	161905642	161905887	1000	+	.	gene_id "MSTRG.102381"; transcript_id "MSTRG.102381.37"; exon_number "15";
chr2	StringTie	exon	161942792	161942897	1000	+	.	gene_id "MSTRG.102381"; transcript_id "MSTRG.102381.37"; exon_number "16";
chr2	StringTie	exon	161947566	161947727	1000	+	.	gene_id "MSTRG.102381"; transcript_id "MSTRG.102381.37"; exon_number "17";
chr2	StringTie	exon	161949148	161949261	1000	+	.	gene_id "MSTRG.102381"; transcript_id "MSTRG.102381.37"; exon_number "18";
chr2	StringTie	exon	161958487	161958555	1000	+	.	gene_id "MSTRG.102381"; transcript_id "MSTRG.102381.37"; exon_number "19";
chr2	StringTie	exon	161964135	161964308	1000	+	.	gene_id "MSTRG.102381"; transcript_id "MSTRG.102381.37"; exon_number "20";
chr2	StringTie	exon	161965051	161965173	1000	+	.	gene_id "MSTRG.102381"; transcript_id "MSTRG.102381.37"; exon_number "21";
chr2	StringTie	exon	161974249	161974316	1000	+	.	gene_id "MSTRG.102381"; transcript_id "MSTRG.102381.37"; exon_number "22";
chr2	StringTie	exon	161976760	161976876	1000	+	.	gene_id "MSTRG.102381"; transcript_id "MSTRG.102381.37"; exon_number "23";
chr2	StringTie	exon	161977722	161977760	1000	+	.	gene_id "MSTRG.102381"; transcript_id "MSTRG.102381.37"; exon_number "24";
chr2	StringTie	exon	161983179	161985282	1000	+	.	gene_id "MSTRG.102381"; transcript_id "MSTRG.102381.37"; exon_number "25";
chr2	StringTie	transcript	161624435	161985256	1000	+	.	gene_id "MSTRG.102381"; transcript_id "MSTRG.102381.38";
chr2	StringTie	exon	161624435	161624566	1000	+	.	gene_id "MSTRG.102381"; transcript_id "MSTRG.102381.38"; exon_number "1";
chr2	StringTie	exon	161710618	161710751	1000	+	.	gene_id "MSTRG.102381"; transcript_id "MSTRG.102381.38"; exon_number "2";
chr2	StringTie	exon	161770973	161771054	1000	+	.	gene_id "MSTRG.102381"; transcript_id "MSTRG.102381.38"; exon_number "3";
chr2	StringTie	exon	161804449	161804595	1000	+	.	gene_id "MSTRG.102381"; transcript_id "MSTRG.102381.38"; exon_number "4";
chr2	StringTie	exon	161839789	161839927	1000	+	.	gene_id "MSTRG.102381"; transcript_id "MSTRG.102381.38"; exon_number "5";
chr2	StringTie	exon	161854970	161855130	1000	+	.	gene_id "MSTRG.102381"; transcript_id "MSTRG.102381.38"; exon_number "6";
chr2	StringTie	exon	161862874	161863062	1000	+	.	gene_id "MSTRG.102381"; transcript_id "MSTRG.102381.38"; exon_number "7";
chr2	StringTie	exon	161872293	161872384	1000	+	.	gene_id "MSTRG.102381"; transcript_id "MSTRG.102381.38"; exon_number "8";
chr2	StringTie	exon	161879131	161879288	1000	+	.	gene_id "MSTRG.102381"; transcript_id "MSTRG.102381.38"; exon_number "9";
chr2	StringTie	exon	161882357	161882444	1000	+	.	gene_id "MSTRG.102381"; transcript_id "MSTRG.102381.38"; exon_number "10";
chr2	StringTie	exon	161894679	161894825	1000	+	.	gene_id "MSTRG.102381"; transcript_id "MSTRG.102381.38"; exon_number "11";
chr2	StringTie	exon	161900911	161901011	1000	+	.	gene_id "MSTRG.102381"; transcript_id "MSTRG.102381.38"; exon_number "12";
chr2	StringTie	exon	161904004	161904178	1000	+	.	gene_id "MSTRG.102381"; transcript_id "MSTRG.102381.38"; exon_number "13";
chr2	StringTie	exon	161904776	161904909	1000	+	.	gene_id "MSTRG.102381"; transcript_id "MSTRG.102381.38"; exon_number "14";
chr2	StringTie	exon	161905642	161905887	1000	+	.	gene_id "MSTRG.102381"; transcript_id "MSTRG.102381.38"; exon_number "15";
chr2	StringTie	exon	161919680	161919801	1000	+	.	gene_id "MSTRG.102381"; transcript_id "MSTRG.102381.38"; exon_number "16";
chr2	StringTie	exon	161942792	161942897	1000	+	.	gene_id "MSTRG.102381"; transcript_id "MSTRG.102381.38"; exon_number "17";
chr2	StringTie	exon	161947566	161947727	1000	+	.	gene_id "MSTRG.102381"; transcript_id "MSTRG.102381.38"; exon_number "18";
chr2	StringTie	exon	161949148	161949261	1000	+	.	gene_id "MSTRG.102381"; transcript_id "MSTRG.102381.38"; exon_number "19";
chr2	StringTie	exon	161950687	161950848	1000	+	.	gene_id "MSTRG.102381"; transcript_id "MSTRG.102381.38"; exon_number "20";
chr2	StringTie	exon	161956989	161957240	1000	+	.	gene_id "MSTRG.102381"; transcript_id "MSTRG.102381.38"; exon_number "21";
chr2	StringTie	exon	161958487	161958555	1000	+	.	gene_id "MSTRG.102381"; transcript_id "MSTRG.102381.38"; exon_number "22";
chr2	StringTie	exon	161964135	161964308	1000	+	.	gene_id "MSTRG.102381"; transcript_id "MSTRG.102381.38"; exon_number "23";
chr2	StringTie	exon	161965051	161965173	1000	+	.	gene_id "MSTRG.102381"; transcript_id "MSTRG.102381.38"; exon_number "24";
chr2	StringTie	exon	161974249	161974316	1000	+	.	gene_id "MSTRG.102381"; transcript_id "MSTRG.102381.38"; exon_number "25";
chr2	StringTie	exon	161976760	161976876	1000	+	.	gene_id "MSTRG.102381"; transcript_id "MSTRG.102381.38"; exon_number "26";
chr2	StringTie	exon	161983179	161985256	1000	+	.	gene_id "MSTRG.102381"; transcript_id "MSTRG.102381.38"; exon_number "27";
chr2	StringTie	transcript	161624435	161985167	1000	+	.	gene_id "MSTRG.102381"; transcript_id "MSTRG.102381.39";
chr2	StringTie	exon	161624435	161624566	1000	+	.	gene_id "MSTRG.102381"; transcript_id "MSTRG.102381.39"; exon_number "1";
chr2	StringTie	exon	161710618	161710751	1000	+	.	gene_id "MSTRG.102381"; transcript_id "MSTRG.102381.39"; exon_number "2";
chr2	StringTie	exon	161770973	161771054	1000	+	.	gene_id "MSTRG.102381"; transcript_id "MSTRG.102381.39"; exon_number "3";
chr2	StringTie	exon	161804449	161804595	1000	+	.	gene_id "MSTRG.102381"; transcript_id "MSTRG.102381.39"; exon_number "4";
chr2	StringTie	exon	161839789	161839927	1000	+	.	gene_id "MSTRG.102381"; transcript_id "MSTRG.102381.39"; exon_number "5";
chr2	StringTie	exon	161854970	161855130	1000	+	.	gene_id "MSTRG.102381"; transcript_id "MSTRG.102381.39"; exon_number "6";
chr2	StringTie	exon	161862874	161863062	1000	+	.	gene_id "MSTRG.102381"; transcript_id "MSTRG.102381.39"; exon_number "7";
chr2	StringTie	exon	161872296	161872384	1000	+	.	gene_id "MSTRG.102381"; transcript_id "MSTRG.102381.39"; exon_number "8";
chr2	StringTie	exon	161879131	161879288	1000	+	.	gene_id "MSTRG.102381"; transcript_id "MSTRG.102381.39"; exon_number "9";
chr2	StringTie	exon	161882357	161882444	1000	+	.	gene_id "MSTRG.102381"; transcript_id "MSTRG.102381.39"; exon_number "10";
chr2	StringTie	exon	161894679	161894825	1000	+	.	gene_id "MSTRG.102381"; transcript_id "MSTRG.102381.39"; exon_number "11";
chr2	StringTie	exon	161900911	161901011	1000	+	.	gene_id "MSTRG.102381"; transcript_id "MSTRG.102381.39"; exon_number "12";
chr2	StringTie	exon	161904004	161904178	1000	+	.	gene_id "MSTRG.102381"; transcript_id "MSTRG.102381.39"; exon_number "13";
chr2	StringTie	exon	161904776	161904909	1000	+	.	gene_id "MSTRG.102381"; transcript_id "MSTRG.102381.39"; exon_number "14";
chr2	StringTie	exon	161905642	161905887	1000	+	.	gene_id "MSTRG.102381"; transcript_id "MSTRG.102381.39"; exon_number "15";
chr2	StringTie	exon	161942792	161942897	1000	+	.	gene_id "MSTRG.102381"; transcript_id "MSTRG.102381.39"; exon_number "16";
chr2	StringTie	exon	161947566	161947727	1000	+	.	gene_id "MSTRG.102381"; transcript_id "MSTRG.102381.39"; exon_number "17";
chr2	StringTie	exon	161949148	161949261	1000	+	.	gene_id "MSTRG.102381"; transcript_id "MSTRG.102381.39"; exon_number "18";
chr2	StringTie	exon	161950687	161950848	1000	+	.	gene_id "MSTRG.102381"; transcript_id "MSTRG.102381.39"; exon_number "19";
chr2	StringTie	exon	161956989	161957240	1000	+	.	gene_id "MSTRG.102381"; transcript_id "MSTRG.102381.39"; exon_number "20";
chr2	StringTie	exon	161958487	161958555	1000	+	.	gene_id "MSTRG.102381"; transcript_id "MSTRG.102381.39"; exon_number "21";
chr2	StringTie	exon	161964135	161964308	1000	+	.	gene_id "MSTRG.102381"; transcript_id "MSTRG.102381.39"; exon_number "22";
chr2	StringTie	exon	161965051	161965173	1000	+	.	gene_id "MSTRG.102381"; transcript_id "MSTRG.102381.39"; exon_number "23";
chr2	StringTie	exon	161974249	161974316	1000	+	.	gene_id "MSTRG.102381"; transcript_id "MSTRG.102381.39"; exon_number "24";
chr2	StringTie	exon	161976760	161976876	1000	+	.	gene_id "MSTRG.102381"; transcript_id "MSTRG.102381.39"; exon_number "25";
chr2	StringTie	exon	161983179	161985167	1000	+	.	gene_id "MSTRG.102381"; transcript_id "MSTRG.102381.39"; exon_number "26";
chr2	StringTie	transcript	161416094	161985282	1000	+	.	gene_id "MSTRG.102381"; transcript_id "MSTRG.102381.4";
chr2	StringTie	exon	161416094	161417102	1000	+	.	gene_id "MSTRG.102381"; transcript_id "MSTRG.102381.4"; exon_number "1";
chr2	StringTie	exon	161417676	161417830	1000	+	.	gene_id "MSTRG.102381"; transcript_id "MSTRG.102381.4"; exon_number "2";
chr2	StringTie	exon	161418201	161418322	1000	+	.	gene_id "MSTRG.102381"; transcript_id "MSTRG.102381.4"; exon_number "3";
chr2	StringTie	exon	161418892	161419050	1000	+	.	gene_id "MSTRG.102381"; transcript_id "MSTRG.102381.4"; exon_number "4";
chr2	StringTie	exon	161420196	161420257	1000	+	.	gene_id "MSTRG.102381"; transcript_id "MSTRG.102381.4"; exon_number "5";
chr2	StringTie	exon	161423369	161424716	1000	+	.	gene_id "MSTRG.102381"; transcript_id "MSTRG.102381.4"; exon_number "6";
chr2	StringTie	exon	161620915	161620978	1000	+	.	gene_id "MSTRG.102381"; transcript_id "MSTRG.102381.4"; exon_number "7";
chr2	StringTie	exon	161622229	161622371	1000	+	.	gene_id "MSTRG.102381"; transcript_id "MSTRG.102381.4"; exon_number "8";
chr2	StringTie	exon	161624111	161624208	1000	+	.	gene_id "MSTRG.102381"; transcript_id "MSTRG.102381.4"; exon_number "9";
chr2	StringTie	exon	161624319	161624566	1000	+	.	gene_id "MSTRG.102381"; transcript_id "MSTRG.102381.4"; exon_number "10";
chr2	StringTie	exon	161708694	161708829	1000	+	.	gene_id "MSTRG.102381"; transcript_id "MSTRG.102381.4"; exon_number "11";
chr2	StringTie	exon	161770973	161771054	1000	+	.	gene_id "MSTRG.102381"; transcript_id "MSTRG.102381.4"; exon_number "12";
chr2	StringTie	exon	161804449	161804595	1000	+	.	gene_id "MSTRG.102381"; transcript_id "MSTRG.102381.4"; exon_number "13";
chr2	StringTie	exon	161839789	161839927	1000	+	.	gene_id "MSTRG.102381"; transcript_id "MSTRG.102381.4"; exon_number "14";
chr2	StringTie	exon	161854970	161855130	1000	+	.	gene_id "MSTRG.102381"; transcript_id "MSTRG.102381.4"; exon_number "15";
chr2	StringTie	exon	161862874	161863062	1000	+	.	gene_id "MSTRG.102381"; transcript_id "MSTRG.102381.4"; exon_number "16";
chr2	StringTie	exon	161872293	161872384	1000	+	.	gene_id "MSTRG.102381"; transcript_id "MSTRG.102381.4"; exon_number "17";
chr2	StringTie	exon	161873916	161874005	1000	+	.	gene_id "MSTRG.102381"; transcript_id "MSTRG.102381.4"; exon_number "18";
chr2	StringTie	exon	161879131	161879288	1000	+	.	gene_id "MSTRG.102381"; transcript_id "MSTRG.102381.4"; exon_number "19";
chr2	StringTie	exon	161882357	161882444	1000	+	.	gene_id "MSTRG.102381"; transcript_id "MSTRG.102381.4"; exon_number "20";
chr2	StringTie	exon	161894679	161894825	1000	+	.	gene_id "MSTRG.102381"; transcript_id "MSTRG.102381.4"; exon_number "21";
chr2	StringTie	exon	161900911	161901011	1000	+	.	gene_id "MSTRG.102381"; transcript_id "MSTRG.102381.4"; exon_number "22";
chr2	StringTie	exon	161904004	161904178	1000	+	.	gene_id "MSTRG.102381"; transcript_id "MSTRG.102381.4"; exon_number "23";
chr2	StringTie	exon	161904776	161904909	1000	+	.	gene_id "MSTRG.102381"; transcript_id "MSTRG.102381.4"; exon_number "24";
chr2	StringTie	exon	161905642	161905887	1000	+	.	gene_id "MSTRG.102381"; transcript_id "MSTRG.102381.4"; exon_number "25";
chr2	StringTie	exon	161942792	161942897	1000	+	.	gene_id "MSTRG.102381"; transcript_id "MSTRG.102381.4"; exon_number "26";
chr2	StringTie	exon	161947566	161947727	1000	+	.	gene_id "MSTRG.102381"; transcript_id "MSTRG.102381.4"; exon_number "27";
chr2	StringTie	exon	161949148	161949261	1000	+	.	gene_id "MSTRG.102381"; transcript_id "MSTRG.102381.4"; exon_number "28";
chr2	StringTie	exon	161950687	161950848	1000	+	.	gene_id "MSTRG.102381"; transcript_id "MSTRG.102381.4"; exon_number "29";
chr2	StringTie	exon	161958487	161958555	1000	+	.	gene_id "MSTRG.102381"; transcript_id "MSTRG.102381.4"; exon_number "30";
chr2	StringTie	exon	161964135	161964308	1000	+	.	gene_id "MSTRG.102381"; transcript_id "MSTRG.102381.4"; exon_number "31";
chr2	StringTie	exon	161965051	161965173	1000	+	.	gene_id "MSTRG.102381"; transcript_id "MSTRG.102381.4"; exon_number "32";
chr2	StringTie	exon	161974249	161974316	1000	+	.	gene_id "MSTRG.102381"; transcript_id "MSTRG.102381.4"; exon_number "33";
chr2	StringTie	exon	161976760	161976876	1000	+	.	gene_id "MSTRG.102381"; transcript_id "MSTRG.102381.4"; exon_number "34";
chr2	StringTie	exon	161977722	161977760	1000	+	.	gene_id "MSTRG.102381"; transcript_id "MSTRG.102381.4"; exon_number "35";
chr2	StringTie	exon	161983179	161985282	1000	+	.	gene_id "MSTRG.102381"; transcript_id "MSTRG.102381.4"; exon_number "36";
chr2	StringTie	transcript	161708410	161710749	1000	+	.	gene_id "MSTRG.102381"; transcript_id "MSTRG.102381.43";
chr2	StringTie	exon	161708410	161708829	1000	+	.	gene_id "MSTRG.102381"; transcript_id "MSTRG.102381.43"; exon_number "1";
chr2	StringTie	exon	161710618	161710749	1000	+	.	gene_id "MSTRG.102381"; transcript_id "MSTRG.102381.43"; exon_number "2";
chr2	StringTie	transcript	161756647	161771056	1000	+	.	gene_id "MSTRG.102381"; transcript_id "MSTRG.102381.44";
chr2	StringTie	exon	161756647	161756771	1000	+	.	gene_id "MSTRG.102381"; transcript_id "MSTRG.102381.44"; exon_number "1";
chr2	StringTie	exon	161770973	161771056	1000	+	.	gene_id "MSTRG.102381"; transcript_id "MSTRG.102381.44"; exon_number "2";
chr2	StringTie	transcript	161823684	161985270	1000	+	.	gene_id "MSTRG.102381"; transcript_id "MSTRG.102381.45";
chr2	StringTie	exon	161823684	161823716	1000	+	.	gene_id "MSTRG.102381"; transcript_id "MSTRG.102381.45"; exon_number "1";
chr2	StringTie	exon	161839789	161839927	1000	+	.	gene_id "MSTRG.102381"; transcript_id "MSTRG.102381.45"; exon_number "2";
chr2	StringTie	exon	161854970	161855130	1000	+	.	gene_id "MSTRG.102381"; transcript_id "MSTRG.102381.45"; exon_number "3";
chr2	StringTie	exon	161862874	161863062	1000	+	.	gene_id "MSTRG.102381"; transcript_id "MSTRG.102381.45"; exon_number "4";
chr2	StringTie	exon	161872293	161872384	1000	+	.	gene_id "MSTRG.102381"; transcript_id "MSTRG.102381.45"; exon_number "5";
chr2	StringTie	exon	161879131	161879288	1000	+	.	gene_id "MSTRG.102381"; transcript_id "MSTRG.102381.45"; exon_number "6";
chr2	StringTie	exon	161882357	161882444	1000	+	.	gene_id "MSTRG.102381"; transcript_id "MSTRG.102381.45"; exon_number "7";
chr2	StringTie	exon	161894679	161894825	1000	+	.	gene_id "MSTRG.102381"; transcript_id "MSTRG.102381.45"; exon_number "8";
chr2	StringTie	exon	161900911	161901011	1000	+	.	gene_id "MSTRG.102381"; transcript_id "MSTRG.102381.45"; exon_number "9";
chr2	StringTie	exon	161904004	161904178	1000	+	.	gene_id "MSTRG.102381"; transcript_id "MSTRG.102381.45"; exon_number "10";
chr2	StringTie	exon	161904776	161904909	1000	+	.	gene_id "MSTRG.102381"; transcript_id "MSTRG.102381.45"; exon_number "11";
chr2	StringTie	exon	161905642	161905887	1000	+	.	gene_id "MSTRG.102381"; transcript_id "MSTRG.102381.45"; exon_number "12";
chr2	StringTie	exon	161919680	161919801	1000	+	.	gene_id "MSTRG.102381"; transcript_id "MSTRG.102381.45"; exon_number "13";
chr2	StringTie	exon	161942792	161942897	1000	+	.	gene_id "MSTRG.102381"; transcript_id "MSTRG.102381.45"; exon_number "14";
chr2	StringTie	exon	161947566	161947727	1000	+	.	gene_id "MSTRG.102381"; transcript_id "MSTRG.102381.45"; exon_number "15";
chr2	StringTie	exon	161949148	161949261	1000	+	.	gene_id "MSTRG.102381"; transcript_id "MSTRG.102381.45"; exon_number "16";
chr2	StringTie	exon	161950687	161950848	1000	+	.	gene_id "MSTRG.102381"; transcript_id "MSTRG.102381.45"; exon_number "17";
chr2	StringTie	exon	161956989	161957240	1000	+	.	gene_id "MSTRG.102381"; transcript_id "MSTRG.102381.45"; exon_number "18";
chr2	StringTie	exon	161958487	161958555	1000	+	.	gene_id "MSTRG.102381"; transcript_id "MSTRG.102381.45"; exon_number "19";
chr2	StringTie	exon	161964135	161964308	1000	+	.	gene_id "MSTRG.102381"; transcript_id "MSTRG.102381.45"; exon_number "20";
chr2	StringTie	exon	161965051	161965173	1000	+	.	gene_id "MSTRG.102381"; transcript_id "MSTRG.102381.45"; exon_number "21";
chr2	StringTie	exon	161974249	161974316	1000	+	.	gene_id "MSTRG.102381"; transcript_id "MSTRG.102381.45"; exon_number "22";
chr2	StringTie	exon	161976760	161976876	1000	+	.	gene_id "MSTRG.102381"; transcript_id "MSTRG.102381.45"; exon_number "23";
chr2	StringTie	exon	161977722	161977760	1000	+	.	gene_id "MSTRG.102381"; transcript_id "MSTRG.102381.45"; exon_number "24";
chr2	StringTie	exon	161983179	161985270	1000	+	.	gene_id "MSTRG.102381"; transcript_id "MSTRG.102381.45"; exon_number "25";
chr2	StringTie	transcript	161839707	161916501	1000	+	.	gene_id "MSTRG.102381"; transcript_id "MSTRG.102381.46";
chr2	StringTie	exon	161839707	161839927	1000	+	.	gene_id "MSTRG.102381"; transcript_id "MSTRG.102381.46"; exon_number "1";
chr2	StringTie	exon	161854970	161855130	1000	+	.	gene_id "MSTRG.102381"; transcript_id "MSTRG.102381.46"; exon_number "2";
chr2	StringTie	exon	161862874	161863062	1000	+	.	gene_id "MSTRG.102381"; transcript_id "MSTRG.102381.46"; exon_number "3";
chr2	StringTie	exon	161872296	161872384	1000	+	.	gene_id "MSTRG.102381"; transcript_id "MSTRG.102381.46"; exon_number "4";
chr2	StringTie	exon	161879131	161879288	1000	+	.	gene_id "MSTRG.102381"; transcript_id "MSTRG.102381.46"; exon_number "5";
chr2	StringTie	exon	161882357	161882444	1000	+	.	gene_id "MSTRG.102381"; transcript_id "MSTRG.102381.46"; exon_number "6";
chr2	StringTie	exon	161894679	161894825	1000	+	.	gene_id "MSTRG.102381"; transcript_id "MSTRG.102381.46"; exon_number "7";
chr2	StringTie	exon	161900911	161901011	1000	+	.	gene_id "MSTRG.102381"; transcript_id "MSTRG.102381.46"; exon_number "8";
chr2	StringTie	exon	161904004	161904178	1000	+	.	gene_id "MSTRG.102381"; transcript_id "MSTRG.102381.46"; exon_number "9";
chr2	StringTie	exon	161904776	161904909	1000	+	.	gene_id "MSTRG.102381"; transcript_id "MSTRG.102381.46"; exon_number "10";
chr2	StringTie	exon	161905642	161905887	1000	+	.	gene_id "MSTRG.102381"; transcript_id "MSTRG.102381.46"; exon_number "11";
chr2	StringTie	exon	161916474	161916501	1000	+	.	gene_id "MSTRG.102381"; transcript_id "MSTRG.102381.46"; exon_number "12";
chr2	StringTie	transcript	161900522	161919738	1000	+	.	gene_id "MSTRG.102381"; transcript_id "MSTRG.102381.47";
chr2	StringTie	exon	161900522	161900780	1000	+	.	gene_id "MSTRG.102381"; transcript_id "MSTRG.102381.47"; exon_number "1";
chr2	StringTie	exon	161900911	161901011	1000	+	.	gene_id "MSTRG.102381"; transcript_id "MSTRG.102381.47"; exon_number "2";
chr2	StringTie	exon	161904004	161904178	1000	+	.	gene_id "MSTRG.102381"; transcript_id "MSTRG.102381.47"; exon_number "3";
chr2	StringTie	exon	161904776	161904909	1000	+	.	gene_id "MSTRG.102381"; transcript_id "MSTRG.102381.47"; exon_number "4";
chr2	StringTie	exon	161905642	161905887	1000	+	.	gene_id "MSTRG.102381"; transcript_id "MSTRG.102381.47"; exon_number "5";
chr2	StringTie	exon	161919680	161919738	1000	+	.	gene_id "MSTRG.102381"; transcript_id "MSTRG.102381.47"; exon_number "6";
chr2	StringTie	transcript	161900657	161905885	1000	+	.	gene_id "MSTRG.102381"; transcript_id "MSTRG.102381.48";
chr2	StringTie	exon	161900657	161900780	1000	+	.	gene_id "MSTRG.102381"; transcript_id "MSTRG.102381.48"; exon_number "1";
chr2	StringTie	exon	161900911	161901011	1000	+	.	gene_id "MSTRG.102381"; transcript_id "MSTRG.102381.48"; exon_number "2";
chr2	StringTie	exon	161905642	161905885	1000	+	.	gene_id "MSTRG.102381"; transcript_id "MSTRG.102381.48"; exon_number "3";
chr2	StringTie	transcript	161942715	161985286	1000	+	.	gene_id "MSTRG.102381"; transcript_id "MSTRG.102381.49";
chr2	StringTie	exon	161942715	161942897	1000	+	.	gene_id "MSTRG.102381"; transcript_id "MSTRG.102381.49"; exon_number "1";
chr2	StringTie	exon	161947566	161947727	1000	+	.	gene_id "MSTRG.102381"; transcript_id "MSTRG.102381.49"; exon_number "2";
chr2	StringTie	exon	161949148	161949261	1000	+	.	gene_id "MSTRG.102381"; transcript_id "MSTRG.102381.49"; exon_number "3";
chr2	StringTie	exon	161950687	161950848	1000	+	.	gene_id "MSTRG.102381"; transcript_id "MSTRG.102381.49"; exon_number "4";
chr2	StringTie	exon	161958487	161958555	1000	+	.	gene_id "MSTRG.102381"; transcript_id "MSTRG.102381.49"; exon_number "5";
chr2	StringTie	exon	161964135	161964308	1000	+	.	gene_id "MSTRG.102381"; transcript_id "MSTRG.102381.49"; exon_number "6";
chr2	StringTie	exon	161965051	161965173	1000	+	.	gene_id "MSTRG.102381"; transcript_id "MSTRG.102381.49"; exon_number "7";
chr2	StringTie	exon	161974249	161974316	1000	+	.	gene_id "MSTRG.102381"; transcript_id "MSTRG.102381.49"; exon_number "8";
chr2	StringTie	exon	161976760	161976876	1000	+	.	gene_id "MSTRG.102381"; transcript_id "MSTRG.102381.49"; exon_number "9";
chr2	StringTie	exon	161983179	161985286	1000	+	.	gene_id "MSTRG.102381"; transcript_id "MSTRG.102381.49"; exon_number "10";
chr2	StringTie	transcript	161942787	161985270	1000	+	.	gene_id "MSTRG.102381"; transcript_id "MSTRG.102381.50";
chr2	StringTie	exon	161942787	161942897	1000	+	.	gene_id "MSTRG.102381"; transcript_id "MSTRG.102381.50"; exon_number "1";
chr2	StringTie	exon	161947566	161947727	1000	+	.	gene_id "MSTRG.102381"; transcript_id "MSTRG.102381.50"; exon_number "2";
chr2	StringTie	exon	161949148	161949261	1000	+	.	gene_id "MSTRG.102381"; transcript_id "MSTRG.102381.50"; exon_number "3";
chr2	StringTie	exon	161950687	161950848	1000	+	.	gene_id "MSTRG.102381"; transcript_id "MSTRG.102381.50"; exon_number "4";
chr2	StringTie	exon	161956989	161957240	1000	+	.	gene_id "MSTRG.102381"; transcript_id "MSTRG.102381.50"; exon_number "5";
chr2	StringTie	exon	161958487	161958555	1000	+	.	gene_id "MSTRG.102381"; transcript_id "MSTRG.102381.50"; exon_number "6";
chr2	StringTie	exon	161964135	161964308	1000	+	.	gene_id "MSTRG.102381"; transcript_id "MSTRG.102381.50"; exon_number "7";
chr2	StringTie	exon	161965051	161965173	1000	+	.	gene_id "MSTRG.102381"; transcript_id "MSTRG.102381.50"; exon_number "8";
chr2	StringTie	exon	161974249	161974316	1000	+	.	gene_id "MSTRG.102381"; transcript_id "MSTRG.102381.50"; exon_number "9";
chr2	StringTie	exon	161976760	161976876	1000	+	.	gene_id "MSTRG.102381"; transcript_id "MSTRG.102381.50"; exon_number "10";
chr2	StringTie	exon	161977744	161977760	1000	+	.	gene_id "MSTRG.102381"; transcript_id "MSTRG.102381.50"; exon_number "11";
chr2	StringTie	exon	161983179	161985270	1000	+	.	gene_id "MSTRG.102381"; transcript_id "MSTRG.102381.50"; exon_number "12";
chr2	StringTie	transcript	161942792	161985282	1000	+	.	gene_id "MSTRG.102381"; transcript_id "MSTRG.102381.51";
chr2	StringTie	exon	161942792	161942897	1000	+	.	gene_id "MSTRG.102381"; transcript_id "MSTRG.102381.51"; exon_number "1";
chr2	StringTie	exon	161947566	161947727	1000	+	.	gene_id "MSTRG.102381"; transcript_id "MSTRG.102381.51"; exon_number "2";
chr2	StringTie	exon	161949148	161949261	1000	+	.	gene_id "MSTRG.102381"; transcript_id "MSTRG.102381.51"; exon_number "3";
chr2	StringTie	exon	161950687	161950848	1000	+	.	gene_id "MSTRG.102381"; transcript_id "MSTRG.102381.51"; exon_number "4";
chr2	StringTie	exon	161956989	161957240	1000	+	.	gene_id "MSTRG.102381"; transcript_id "MSTRG.102381.51"; exon_number "5";
chr2	StringTie	exon	161958487	161958555	1000	+	.	gene_id "MSTRG.102381"; transcript_id "MSTRG.102381.51"; exon_number "6";
chr2	StringTie	exon	161964135	161964308	1000	+	.	gene_id "MSTRG.102381"; transcript_id "MSTRG.102381.51"; exon_number "7";
chr2	StringTie	exon	161965051	161965173	1000	+	.	gene_id "MSTRG.102381"; transcript_id "MSTRG.102381.51"; exon_number "8";
chr2	StringTie	exon	161974249	161974316	1000	+	.	gene_id "MSTRG.102381"; transcript_id "MSTRG.102381.51"; exon_number "9";
chr2	StringTie	exon	161976762	161976876	1000	+	.	gene_id "MSTRG.102381"; transcript_id "MSTRG.102381.51"; exon_number "10";
chr2	StringTie	exon	161977722	161977760	1000	+	.	gene_id "MSTRG.102381"; transcript_id "MSTRG.102381.51"; exon_number "11";
chr2	StringTie	exon	161983179	161985282	1000	+	.	gene_id "MSTRG.102381"; transcript_id "MSTRG.102381.51"; exon_number "12";
chr2	StringTie	transcript	161942799	161950796	1000	+	.	gene_id "MSTRG.102381"; transcript_id "MSTRG.102381.52";
chr2	StringTie	exon	161942799	161942897	1000	+	.	gene_id "MSTRG.102381"; transcript_id "MSTRG.102381.52"; exon_number "1";
chr2	StringTie	exon	161949148	161949261	1000	+	.	gene_id "MSTRG.102381"; transcript_id "MSTRG.102381.52"; exon_number "2";
chr2	StringTie	exon	161950687	161950796	1000	+	.	gene_id "MSTRG.102381"; transcript_id "MSTRG.102381.52"; exon_number "3";
chr2	StringTie	transcript	161958710	161985128	1000	+	.	gene_id "MSTRG.102381"; transcript_id "MSTRG.102381.53";
chr2	StringTie	exon	161958710	161958733	1000	+	.	gene_id "MSTRG.102381"; transcript_id "MSTRG.102381.53"; exon_number "1";
chr2	StringTie	exon	161964135	161964308	1000	+	.	gene_id "MSTRG.102381"; transcript_id "MSTRG.102381.53"; exon_number "2";
chr2	StringTie	exon	161965051	161965173	1000	+	.	gene_id "MSTRG.102381"; transcript_id "MSTRG.102381.53"; exon_number "3";
chr2	StringTie	exon	161974249	161974316	1000	+	.	gene_id "MSTRG.102381"; transcript_id "MSTRG.102381.53"; exon_number "4";
chr2	StringTie	exon	161983179	161985128	1000	+	.	gene_id "MSTRG.102381"; transcript_id "MSTRG.102381.53"; exon_number "5";
chr2	StringTie	transcript	161416152	161771035	1000	+	.	gene_id "MSTRG.102381"; transcript_id "MSTRG.102381.6";
chr2	StringTie	exon	161416152	161417102	1000	+	.	gene_id "MSTRG.102381"; transcript_id "MSTRG.102381.6"; exon_number "1";
chr2	StringTie	exon	161417676	161417830	1000	+	.	gene_id "MSTRG.102381"; transcript_id "MSTRG.102381.6"; exon_number "2";
chr2	StringTie	exon	161418201	161419050	1000	+	.	gene_id "MSTRG.102381"; transcript_id "MSTRG.102381.6"; exon_number "3";
chr2	StringTie	exon	161420196	161420257	1000	+	.	gene_id "MSTRG.102381"; transcript_id "MSTRG.102381.6"; exon_number "4";
chr2	StringTie	exon	161423369	161424716	1000	+	.	gene_id "MSTRG.102381"; transcript_id "MSTRG.102381.6"; exon_number "5";
chr2	StringTie	exon	161452123	161452193	1000	+	.	gene_id "MSTRG.102381"; transcript_id "MSTRG.102381.6"; exon_number "6";
chr2	StringTie	exon	161620915	161620978	1000	+	.	gene_id "MSTRG.102381"; transcript_id "MSTRG.102381.6"; exon_number "7";
chr2	StringTie	exon	161770973	161771035	1000	+	.	gene_id "MSTRG.102381"; transcript_id "MSTRG.102381.6"; exon_number "8";
chr2	StringTie	transcript	161416162	161985253	1000	+	.	gene_id "MSTRG.102381"; transcript_id "MSTRG.102381.7";
chr2	StringTie	exon	161416162	161417102	1000	+	.	gene_id "MSTRG.102381"; transcript_id "MSTRG.102381.7"; exon_number "1";
chr2	StringTie	exon	161417676	161417830	1000	+	.	gene_id "MSTRG.102381"; transcript_id "MSTRG.102381.7"; exon_number "2";
chr2	StringTie	exon	161418201	161418322	1000	+	.	gene_id "MSTRG.102381"; transcript_id "MSTRG.102381.7"; exon_number "3";
chr2	StringTie	exon	161418892	161420257	1000	+	.	gene_id "MSTRG.102381"; transcript_id "MSTRG.102381.7"; exon_number "4";
chr2	StringTie	exon	161423369	161424716	1000	+	.	gene_id "MSTRG.102381"; transcript_id "MSTRG.102381.7"; exon_number "5";
chr2	StringTie	exon	161620915	161620978	1000	+	.	gene_id "MSTRG.102381"; transcript_id "MSTRG.102381.7"; exon_number "6";
chr2	StringTie	exon	161622229	161622371	1000	+	.	gene_id "MSTRG.102381"; transcript_id "MSTRG.102381.7"; exon_number "7";
chr2	StringTie	exon	161624111	161624208	1000	+	.	gene_id "MSTRG.102381"; transcript_id "MSTRG.102381.7"; exon_number "8";
chr2	StringTie	exon	161624319	161624566	1000	+	.	gene_id "MSTRG.102381"; transcript_id "MSTRG.102381.7"; exon_number "9";
chr2	StringTie	exon	161770973	161771054	1000	+	.	gene_id "MSTRG.102381"; transcript_id "MSTRG.102381.7"; exon_number "10";
chr2	StringTie	exon	161804449	161804595	1000	+	.	gene_id "MSTRG.102381"; transcript_id "MSTRG.102381.7"; exon_number "11";
chr2	StringTie	exon	161839789	161839927	1000	+	.	gene_id "MSTRG.102381"; transcript_id "MSTRG.102381.7"; exon_number "12";
chr2	StringTie	exon	161854970	161855130	1000	+	.	gene_id "MSTRG.102381"; transcript_id "MSTRG.102381.7"; exon_number "13";
chr2	StringTie	exon	161862874	161863062	1000	+	.	gene_id "MSTRG.102381"; transcript_id "MSTRG.102381.7"; exon_number "14";
chr2	StringTie	exon	161872293	161872384	1000	+	.	gene_id "MSTRG.102381"; transcript_id "MSTRG.102381.7"; exon_number "15";
chr2	StringTie	exon	161873916	161874005	1000	+	.	gene_id "MSTRG.102381"; transcript_id "MSTRG.102381.7"; exon_number "16";
chr2	StringTie	exon	161879131	161879288	1000	+	.	gene_id "MSTRG.102381"; transcript_id "MSTRG.102381.7"; exon_number "17";
chr2	StringTie	exon	161882357	161882444	1000	+	.	gene_id "MSTRG.102381"; transcript_id "MSTRG.102381.7"; exon_number "18";
chr2	StringTie	exon	161894679	161894825	1000	+	.	gene_id "MSTRG.102381"; transcript_id "MSTRG.102381.7"; exon_number "19";
chr2	StringTie	exon	161900911	161901011	1000	+	.	gene_id "MSTRG.102381"; transcript_id "MSTRG.102381.7"; exon_number "20";
chr2	StringTie	exon	161904004	161904178	1000	+	.	gene_id "MSTRG.102381"; transcript_id "MSTRG.102381.7"; exon_number "21";
chr2	StringTie	exon	161904776	161904909	1000	+	.	gene_id "MSTRG.102381"; transcript_id "MSTRG.102381.7"; exon_number "22";
chr2	StringTie	exon	161905642	161905887	1000	+	.	gene_id "MSTRG.102381"; transcript_id "MSTRG.102381.7"; exon_number "23";
chr2	StringTie	exon	161942792	161942897	1000	+	.	gene_id "MSTRG.102381"; transcript_id "MSTRG.102381.7"; exon_number "24";
chr2	StringTie	exon	161947566	161947727	1000	+	.	gene_id "MSTRG.102381"; transcript_id "MSTRG.102381.7"; exon_number "25";
chr2	StringTie	exon	161949148	161949261	1000	+	.	gene_id "MSTRG.102381"; transcript_id "MSTRG.102381.7"; exon_number "26";
chr2	StringTie	exon	161950687	161950848	1000	+	.	gene_id "MSTRG.102381"; transcript_id "MSTRG.102381.7"; exon_number "27";
chr2	StringTie	exon	161956989	161957240	1000	+	.	gene_id "MSTRG.102381"; transcript_id "MSTRG.102381.7"; exon_number "28";
chr2	StringTie	exon	161958487	161958555	1000	+	.	gene_id "MSTRG.102381"; transcript_id "MSTRG.102381.7"; exon_number "29";
chr2	StringTie	exon	161964135	161964308	1000	+	.	gene_id "MSTRG.102381"; transcript_id "MSTRG.102381.7"; exon_number "30";
chr2	StringTie	exon	161965051	161965173	1000	+	.	gene_id "MSTRG.102381"; transcript_id "MSTRG.102381.7"; exon_number "31";
chr2	StringTie	exon	161974249	161974316	1000	+	.	gene_id "MSTRG.102381"; transcript_id "MSTRG.102381.7"; exon_number "32";
chr2	StringTie	exon	161976760	161976876	1000	+	.	gene_id "MSTRG.102381"; transcript_id "MSTRG.102381.7"; exon_number "33";
chr2	StringTie	exon	161977722	161977760	1000	+	.	gene_id "MSTRG.102381"; transcript_id "MSTRG.102381.7"; exon_number "34";
chr2	StringTie	exon	161983179	161985253	1000	+	.	gene_id "MSTRG.102381"; transcript_id "MSTRG.102381.7"; exon_number "35";
chr2	StringTie	transcript	161422659	161423577	1000	-	.	gene_id "MSTRG.102382"; transcript_id "ENST00000437683"; gene_name "AC009487.4"; ref_gene_id "ENSG00000224076";
chr2	StringTie	exon	161422659	161422844	1000	-	.	gene_id "MSTRG.102382"; transcript_id "ENST00000437683"; exon_number "1"; gene_name "AC009487.4"; ref_gene_id "ENSG00000224076";
chr2	StringTie	exon	161423362	161423577	1000	-	.	gene_id "MSTRG.102382"; transcript_id "ENST00000437683"; exon_number "2"; gene_name "AC009487.4"; ref_gene_id "ENSG00000224076";
chr2	StringTie	transcript	161422659	161423135	1000	-	.	gene_id "MSTRG.102382"; transcript_id "ENST00000444164"; gene_name "AC009487.4"; ref_gene_id "ENSG00000224076";
chr2	StringTie	exon	161422659	161422844	1000	-	.	gene_id "MSTRG.102382"; transcript_id "ENST00000444164"; exon_number "1"; gene_name "AC009487.4"; ref_gene_id "ENSG00000224076";
chr2	StringTie	exon	161422919	161423135	1000	-	.	gene_id "MSTRG.102382"; transcript_id "ENST00000444164"; exon_number "2"; gene_name "AC009487.4"; ref_gene_id "ENSG00000224076";
chr2	StringTie	transcript	161420508	161424359	1000	-	.	gene_id "MSTRG.102382"; transcript_id "MSTRG.102382.1";
chr2	StringTie	exon	161420508	161420529	1000	-	.	gene_id "MSTRG.102382"; transcript_id "MSTRG.102382.1"; exon_number "1";
chr2	StringTie	exon	161422763	161422844	1000	-	.	gene_id "MSTRG.102382"; transcript_id "MSTRG.102382.1"; exon_number "2";
chr2	StringTie	exon	161423922	161424178	1000	-	.	gene_id "MSTRG.102382"; transcript_id "MSTRG.102382.1"; exon_number "3";
chr2	StringTie	exon	161424330	161424359	1000	-	.	gene_id "MSTRG.102382"; transcript_id "MSTRG.102382.1"; exon_number "4";
chr2	StringTie	transcript	161422609	161424674	1000	-	.	gene_id "MSTRG.102382"; transcript_id "MSTRG.102382.2";
chr2	StringTie	exon	161422609	161422844	1000	-	.	gene_id "MSTRG.102382"; transcript_id "MSTRG.102382.2"; exon_number "1";
chr2	StringTie	exon	161423922	161424178	1000	-	.	gene_id "MSTRG.102382"; transcript_id "MSTRG.102382.2"; exon_number "2";
chr2	StringTie	exon	161424530	161424674	1000	-	.	gene_id "MSTRG.102382"; transcript_id "MSTRG.102382.2"; exon_number "3";
chr2	StringTie	transcript	161422659	161424636	1000	-	.	gene_id "MSTRG.102382"; transcript_id "MSTRG.102382.3";
chr2	StringTie	exon	161422659	161422844	1000	-	.	gene_id "MSTRG.102382"; transcript_id "MSTRG.102382.3"; exon_number "1";
chr2	StringTie	exon	161424530	161424636	1000	-	.	gene_id "MSTRG.102382"; transcript_id "MSTRG.102382.3"; exon_number "2";
chr2	StringTie	transcript	161422659	161424377	1000	-	.	gene_id "MSTRG.102382"; transcript_id "MSTRG.102382.4";
chr2	StringTie	exon	161422659	161422844	1000	-	.	gene_id "MSTRG.102382"; transcript_id "MSTRG.102382.4"; exon_number "1";
chr2	StringTie	exon	161423922	161424178	1000	-	.	gene_id "MSTRG.102382"; transcript_id "MSTRG.102382.4"; exon_number "2";
chr2	StringTie	exon	161424326	161424377	1000	-	.	gene_id "MSTRG.102382"; transcript_id "MSTRG.102382.4"; exon_number "3";
chr2	StringTie	transcript	161422673	161424512	1000	-	.	gene_id "MSTRG.102382"; transcript_id "MSTRG.102382.7";
chr2	StringTie	exon	161422673	161422844	1000	-	.	gene_id "MSTRG.102382"; transcript_id "MSTRG.102382.7"; exon_number "1";
chr2	StringTie	exon	161423922	161424178	1000	-	.	gene_id "MSTRG.102382"; transcript_id "MSTRG.102382.7"; exon_number "2";
chr2	StringTie	exon	161424474	161424512	1000	-	.	gene_id "MSTRG.102382"; transcript_id "MSTRG.102382.7"; exon_number "3";
chr2	StringTie	transcript	161433874	161437458	1000	+	.	gene_id "MSTRG.102383"; transcript_id "ENST00000624969"; gene_name "RP11-334E15.1"; ref_gene_id "ENSG00000280105";
chr2	StringTie	exon	161433874	161437458	1000	+	.	gene_id "MSTRG.102383"; transcript_id "ENST00000624969"; exon_number "1"; gene_name "RP11-334E15.1"; ref_gene_id "ENSG00000280105";
chr2	StringTie	transcript	161499134	161500785	1000	-	.	gene_id "MSTRG.102384"; transcript_id "MSTRG.102384.1";
chr2	StringTie	exon	161499134	161500785	1000	-	.	gene_id "MSTRG.102384"; transcript_id "MSTRG.102384.1"; exon_number "1";
chr2	StringTie	transcript	161500885	161507705	1000	-	.	gene_id "MSTRG.102385"; transcript_id "ENST00000420969"; gene_name "AC009487.6"; ref_gene_id "ENSG00000226121";
chr2	StringTie	exon	161500885	161507705	1000	-	.	gene_id "MSTRG.102385"; transcript_id "ENST00000420969"; exon_number "1"; gene_name "AC009487.6"; ref_gene_id "ENSG00000226121";
chr2	StringTie	transcript	161504283	161504607	1000	+	.	gene_id "MSTRG.102386"; transcript_id "MSTRG.102386.1";
chr2	StringTie	exon	161504283	161504423	1000	+	.	gene_id "MSTRG.102386"; transcript_id "MSTRG.102386.1"; exon_number "1";
chr2	StringTie	exon	161504469	161504607	1000	+	.	gene_id "MSTRG.102386"; transcript_id "MSTRG.102386.1"; exon_number "2";
chr2	StringTie	transcript	161530109	161546787	1000	-	.	gene_id "MSTRG.102387"; transcript_id "MSTRG.102387.1";
chr2	StringTie	exon	161530109	161530961	1000	-	.	gene_id "MSTRG.102387"; transcript_id "MSTRG.102387.1"; exon_number "1";
chr2	StringTie	exon	161546654	161546787	1000	-	.	gene_id "MSTRG.102387"; transcript_id "MSTRG.102387.1"; exon_number "2";
chr2	StringTie	transcript	161558544	161558646	1000	+	.	gene_id "MSTRG.102388"; transcript_id "ENST00000458927"; gene_name "snoU13"; ref_gene_id "ENSG00000238570";
chr2	StringTie	exon	161558544	161558646	1000	+	.	gene_id "MSTRG.102388"; transcript_id "ENST00000458927"; exon_number "1"; gene_name "snoU13"; ref_gene_id "ENSG00000238570";
chr2	StringTie	transcript	161568502	161570185	1000	-	.	gene_id "MSTRG.102389"; transcript_id "ENST00000451026"; gene_name "AC062022.1"; ref_gene_id "ENSG00000226946";
chr2	StringTie	exon	161568502	161570185	1000	-	.	gene_id "MSTRG.102389"; transcript_id "ENST00000451026"; exon_number "1"; gene_name "AC062022.1"; ref_gene_id "ENSG00000226946";
chr1	StringTie	transcript	147537831	147538410	1000	.	.	gene_id "MSTRG.10239"; transcript_id "MSTRG.10239.1";
chr1	StringTie	exon	147537831	147538410	1000	.	.	gene_id "MSTRG.10239"; transcript_id "MSTRG.10239.1"; exon_number "1";
chr2	StringTie	transcript	161580072	161581350	1000	+	.	gene_id "MSTRG.102390"; transcript_id "ENST00000435568"; gene_name "KRT18P46"; ref_gene_id "ENSG00000235716";
chr2	StringTie	exon	161580072	161581350	1000	+	.	gene_id "MSTRG.102390"; transcript_id "ENST00000435568"; exon_number "1"; gene_name "KRT18P46"; ref_gene_id "ENSG00000235716";
chr2	StringTie	transcript	161882447	161912140	1000	-	.	gene_id "MSTRG.102391"; transcript_id "MSTRG.102391.1";
chr2	StringTie	exon	161882447	161883804	1000	-	.	gene_id "MSTRG.102391"; transcript_id "MSTRG.102391.1"; exon_number "1";
chr2	StringTie	exon	161899781	161899862	1000	-	.	gene_id "MSTRG.102391"; transcript_id "MSTRG.102391.1"; exon_number "2";
chr2	StringTie	exon	161911925	161912140	1000	-	.	gene_id "MSTRG.102391"; transcript_id "MSTRG.102391.1"; exon_number "3";
chr2	StringTie	transcript	161931199	161931466	1000	-	.	gene_id "MSTRG.102392"; transcript_id "ENST00000441137"; gene_name "RPEP5"; ref_gene_id "ENSG00000234732";
chr2	StringTie	exon	161931199	161931466	1000	-	.	gene_id "MSTRG.102392"; transcript_id "ENST00000441137"; exon_number "1"; gene_name "RPEP5"; ref_gene_id "ENSG00000234732";
chr2	StringTie	transcript	161964916	161981941	1000	-	.	gene_id "MSTRG.102393"; transcript_id "MSTRG.102393.1";
chr2	StringTie	exon	161964916	161965162	1000	-	.	gene_id "MSTRG.102393"; transcript_id "MSTRG.102393.1"; exon_number "1";
chr2	StringTie	exon	161979492	161981941	1000	-	.	gene_id "MSTRG.102393"; transcript_id "MSTRG.102393.1"; exon_number "2";
chr2	StringTie	transcript	161988791	161989027	1000	.	.	gene_id "MSTRG.102394"; transcript_id "MSTRG.102394.1";
chr2	StringTie	exon	161988791	161989027	1000	.	.	gene_id "MSTRG.102394"; transcript_id "MSTRG.102394.1"; exon_number "1";
chr2	StringTie	transcript	161094742	161116368	1000	+	.	gene_id "MSTRG.102395"; transcript_id "MSTRG.102395.1";
chr2	StringTie	exon	161094742	161094977	1000	+	.	gene_id "MSTRG.102395"; transcript_id "MSTRG.102395.1"; exon_number "1";
chr2	StringTie	exon	161114131	161114277	1000	+	.	gene_id "MSTRG.102395"; transcript_id "MSTRG.102395.1"; exon_number "2";
chr2	StringTie	exon	161114899	161114997	1000	+	.	gene_id "MSTRG.102395"; transcript_id "MSTRG.102395.1"; exon_number "3";
chr2	StringTie	exon	161115762	161116368	1000	+	.	gene_id "MSTRG.102395"; transcript_id "MSTRG.102395.1"; exon_number "4";
chr2	StringTie	transcript	161094742	161116300	1000	+	.	gene_id "MSTRG.102395"; transcript_id "MSTRG.102395.2";
chr2	StringTie	exon	161094742	161094977	1000	+	.	gene_id "MSTRG.102395"; transcript_id "MSTRG.102395.2"; exon_number "1";
chr2	StringTie	exon	161114131	161114277	1000	+	.	gene_id "MSTRG.102395"; transcript_id "MSTRG.102395.2"; exon_number "2";
chr2	StringTie	exon	161115762	161116300	1000	+	.	gene_id "MSTRG.102395"; transcript_id "MSTRG.102395.2"; exon_number "3";
chr2	StringTie	transcript	161094787	161116270	1000	+	.	gene_id "MSTRG.102395"; transcript_id "MSTRG.102395.3";
chr2	StringTie	exon	161094787	161094977	1000	+	.	gene_id "MSTRG.102395"; transcript_id "MSTRG.102395.3"; exon_number "1";
chr2	StringTie	exon	161115762	161116270	1000	+	.	gene_id "MSTRG.102395"; transcript_id "MSTRG.102395.3"; exon_number "2";
chr2	StringTie	transcript	161096231	161160224	1000	-	.	gene_id "MSTRG.102396"; transcript_id "ENST00000425470"; gene_name "AC009313.1"; ref_gene_id "ENSG00000224467";
chr2	StringTie	exon	161096231	161096568	1000	-	.	gene_id "MSTRG.102396"; transcript_id "ENST00000425470"; exon_number "1"; gene_name "AC009313.1"; ref_gene_id "ENSG00000224467";
chr2	StringTie	exon	161159165	161159236	1000	-	.	gene_id "MSTRG.102396"; transcript_id "ENST00000425470"; exon_number "2"; gene_name "AC009313.1"; ref_gene_id "ENSG00000224467";
chr2	StringTie	exon	161160132	161160224	1000	-	.	gene_id "MSTRG.102396"; transcript_id "ENST00000425470"; exon_number "3"; gene_name "AC009313.1"; ref_gene_id "ENSG00000224467";
chr2	StringTie	transcript	161096153	161097407	1000	-	.	gene_id "MSTRG.102396"; transcript_id "MSTRG.102396.1";
chr2	StringTie	exon	161096153	161096568	1000	-	.	gene_id "MSTRG.102396"; transcript_id "MSTRG.102396.1"; exon_number "1";
chr2	StringTie	exon	161096978	161097407	1000	-	.	gene_id "MSTRG.102396"; transcript_id "MSTRG.102396.1"; exon_number "2";
chr2	StringTie	transcript	161120475	161132246	1000	-	.	gene_id "MSTRG.102397"; transcript_id "MSTRG.102397.1";
chr2	StringTie	exon	161120475	161120560	1000	-	.	gene_id "MSTRG.102397"; transcript_id "MSTRG.102397.1"; exon_number "1";
chr2	StringTie	exon	161130381	161131077	1000	-	.	gene_id "MSTRG.102397"; transcript_id "MSTRG.102397.1"; exon_number "2";
chr2	StringTie	exon	161132193	161132246	1000	-	.	gene_id "MSTRG.102397"; transcript_id "MSTRG.102397.1"; exon_number "3";
chr2	StringTie	transcript	161130217	161138724	1000	-	.	gene_id "MSTRG.102397"; transcript_id "MSTRG.102397.2";
chr2	StringTie	exon	161130217	161131077	1000	-	.	gene_id "MSTRG.102397"; transcript_id "MSTRG.102397.2"; exon_number "1";
chr2	StringTie	exon	161138533	161138724	1000	-	.	gene_id "MSTRG.102397"; transcript_id "MSTRG.102397.2"; exon_number "2";
chr2	StringTie	transcript	161136908	161236187	1000	+	.	gene_id "MSTRG.102398"; transcript_id "ENST00000259075"; gene_name "TANK"; ref_gene_id "ENSG00000136560";
chr2	StringTie	exon	161136908	161137063	1000	+	.	gene_id "MSTRG.102398"; transcript_id "ENST00000259075"; exon_number "1"; gene_name "TANK"; ref_gene_id "ENSG00000136560";
chr2	StringTie	exon	161179614	161179761	1000	+	.	gene_id "MSTRG.102398"; transcript_id "ENST00000259075"; exon_number "2"; gene_name "TANK"; ref_gene_id "ENSG00000136560";
chr2	StringTie	exon	161203487	161203595	1000	+	.	gene_id "MSTRG.102398"; transcript_id "ENST00000259075"; exon_number "3"; gene_name "TANK"; ref_gene_id "ENSG00000136560";
chr2	StringTie	exon	161204675	161204793	1000	+	.	gene_id "MSTRG.102398"; transcript_id "ENST00000259075"; exon_number "4"; gene_name "TANK"; ref_gene_id "ENSG00000136560";
chr2	StringTie	exon	161223915	161223991	1000	+	.	gene_id "MSTRG.102398"; transcript_id "ENST00000259075"; exon_number "5"; gene_name "TANK"; ref_gene_id "ENSG00000136560";
chr2	StringTie	exon	161224631	161224746	1000	+	.	gene_id "MSTRG.102398"; transcript_id "ENST00000259075"; exon_number "6"; gene_name "TANK"; ref_gene_id "ENSG00000136560";
chr2	StringTie	exon	161230971	161231551	1000	+	.	gene_id "MSTRG.102398"; transcript_id "ENST00000259075"; exon_number "7"; gene_name "TANK"; ref_gene_id "ENSG00000136560";
chr2	StringTie	exon	161235342	161236187	1000	+	.	gene_id "MSTRG.102398"; transcript_id "ENST00000259075"; exon_number "8"; gene_name "TANK"; ref_gene_id "ENSG00000136560";
chr2	StringTie	transcript	161160297	161236172	1000	+	.	gene_id "MSTRG.102398"; transcript_id "ENST00000392749"; gene_name "TANK"; ref_gene_id "ENSG00000136560";
chr2	StringTie	exon	161160297	161160486	1000	+	.	gene_id "MSTRG.102398"; transcript_id "ENST00000392749"; exon_number "1"; gene_name "TANK"; ref_gene_id "ENSG00000136560";
chr2	StringTie	exon	161179614	161179761	1000	+	.	gene_id "MSTRG.102398"; transcript_id "ENST00000392749"; exon_number "2"; gene_name "TANK"; ref_gene_id "ENSG00000136560";
chr2	StringTie	exon	161203487	161203595	1000	+	.	gene_id "MSTRG.102398"; transcript_id "ENST00000392749"; exon_number "3"; gene_name "TANK"; ref_gene_id "ENSG00000136560";
chr2	StringTie	exon	161204675	161204793	1000	+	.	gene_id "MSTRG.102398"; transcript_id "ENST00000392749"; exon_number "4"; gene_name "TANK"; ref_gene_id "ENSG00000136560";
chr2	StringTie	exon	161223915	161223991	1000	+	.	gene_id "MSTRG.102398"; transcript_id "ENST00000392749"; exon_number "5"; gene_name "TANK"; ref_gene_id "ENSG00000136560";
chr2	StringTie	exon	161224631	161224746	1000	+	.	gene_id "MSTRG.102398"; transcript_id "ENST00000392749"; exon_number "6"; gene_name "TANK"; ref_gene_id "ENSG00000136560";
chr2	StringTie	exon	161230971	161231551	1000	+	.	gene_id "MSTRG.102398"; transcript_id "ENST00000392749"; exon_number "7"; gene_name "TANK"; ref_gene_id "ENSG00000136560";
chr2	StringTie	exon	161235342	161236172	1000	+	.	gene_id "MSTRG.102398"; transcript_id "ENST00000392749"; exon_number "8"; gene_name "TANK"; ref_gene_id "ENSG00000136560";
chr2	StringTie	transcript	161160349	161235381	1000	+	.	gene_id "MSTRG.102398"; transcript_id "ENST00000402568"; gene_name "TANK"; ref_gene_id "ENSG00000136560";
chr2	StringTie	exon	161160349	161160486	1000	+	.	gene_id "MSTRG.102398"; transcript_id "ENST00000402568"; exon_number "1"; gene_name "TANK"; ref_gene_id "ENSG00000136560";
chr2	StringTie	exon	161161285	161161412	1000	+	.	gene_id "MSTRG.102398"; transcript_id "ENST00000402568"; exon_number "2"; gene_name "TANK"; ref_gene_id "ENSG00000136560";
chr2	StringTie	exon	161179614	161179761	1000	+	.	gene_id "MSTRG.102398"; transcript_id "ENST00000402568"; exon_number "3"; gene_name "TANK"; ref_gene_id "ENSG00000136560";
chr2	StringTie	exon	161203484	161203595	1000	+	.	gene_id "MSTRG.102398"; transcript_id "ENST00000402568"; exon_number "4"; gene_name "TANK"; ref_gene_id "ENSG00000136560";
chr2	StringTie	exon	161204675	161204793	1000	+	.	gene_id "MSTRG.102398"; transcript_id "ENST00000402568"; exon_number "5"; gene_name "TANK"; ref_gene_id "ENSG00000136560";
chr2	StringTie	exon	161223915	161223991	1000	+	.	gene_id "MSTRG.102398"; transcript_id "ENST00000402568"; exon_number "6"; gene_name "TANK"; ref_gene_id "ENSG00000136560";
chr2	StringTie	exon	161224631	161224746	1000	+	.	gene_id "MSTRG.102398"; transcript_id "ENST00000402568"; exon_number "7"; gene_name "TANK"; ref_gene_id "ENSG00000136560";
chr2	StringTie	exon	161235342	161235381	1000	+	.	gene_id "MSTRG.102398"; transcript_id "ENST00000402568"; exon_number "8"; gene_name "TANK"; ref_gene_id "ENSG00000136560";
chr2	StringTie	transcript	161179621	161204979	1000	+	.	gene_id "MSTRG.102398"; transcript_id "ENST00000403609"; gene_name "TANK"; ref_gene_id "ENSG00000136560";
chr2	StringTie	exon	161179621	161179761	1000	+	.	gene_id "MSTRG.102398"; transcript_id "ENST00000403609"; exon_number "1"; gene_name "TANK"; ref_gene_id "ENSG00000136560";
chr2	StringTie	exon	161203487	161203595	1000	+	.	gene_id "MSTRG.102398"; transcript_id "ENST00000403609"; exon_number "2"; gene_name "TANK"; ref_gene_id "ENSG00000136560";
chr2	StringTie	exon	161204675	161204979	1000	+	.	gene_id "MSTRG.102398"; transcript_id "ENST00000403609"; exon_number "3"; gene_name "TANK"; ref_gene_id "ENSG00000136560";
chr2	StringTie	transcript	161160437	161236221	1000	+	.	gene_id "MSTRG.102398"; transcript_id "ENST00000405852"; gene_name "TANK"; ref_gene_id "ENSG00000136560";
chr2	StringTie	exon	161160437	161160484	1000	+	.	gene_id "MSTRG.102398"; transcript_id "ENST00000405852"; exon_number "1"; gene_name "TANK"; ref_gene_id "ENSG00000136560";
chr2	StringTie	exon	161179614	161179761	1000	+	.	gene_id "MSTRG.102398"; transcript_id "ENST00000405852"; exon_number "2"; gene_name "TANK"; ref_gene_id "ENSG00000136560";
chr2	StringTie	exon	161203487	161203595	1000	+	.	gene_id "MSTRG.102398"; transcript_id "ENST00000405852"; exon_number "3"; gene_name "TANK"; ref_gene_id "ENSG00000136560";
chr2	StringTie	exon	161204675	161204793	1000	+	.	gene_id "MSTRG.102398"; transcript_id "ENST00000405852"; exon_number "4"; gene_name "TANK"; ref_gene_id "ENSG00000136560";
chr2	StringTie	exon	161223915	161223991	1000	+	.	gene_id "MSTRG.102398"; transcript_id "ENST00000405852"; exon_number "5"; gene_name "TANK"; ref_gene_id "ENSG00000136560";
chr2	StringTie	exon	161224631	161224746	1000	+	.	gene_id "MSTRG.102398"; transcript_id "ENST00000405852"; exon_number "6"; gene_name "TANK"; ref_gene_id "ENSG00000136560";
chr2	StringTie	exon	161230971	161231551	1000	+	.	gene_id "MSTRG.102398"; transcript_id "ENST00000405852"; exon_number "7"; gene_name "TANK"; ref_gene_id "ENSG00000136560";
chr2	StringTie	exon	161232733	161232809	1000	+	.	gene_id "MSTRG.102398"; transcript_id "ENST00000405852"; exon_number "8"; gene_name "TANK"; ref_gene_id "ENSG00000136560";
chr2	StringTie	exon	161235342	161236221	1000	+	.	gene_id "MSTRG.102398"; transcript_id "ENST00000405852"; exon_number "9"; gene_name "TANK"; ref_gene_id "ENSG00000136560";
chr2	StringTie	transcript	161160349	161235381	1000	+	.	gene_id "MSTRG.102398"; transcript_id "ENST00000406287"; gene_name "TANK"; ref_gene_id "ENSG00000136560";
chr2	StringTie	exon	161160349	161160486	1000	+	.	gene_id "MSTRG.102398"; transcript_id "ENST00000406287"; exon_number "1"; gene_name "TANK"; ref_gene_id "ENSG00000136560";
chr2	StringTie	exon	161161285	161161412	1000	+	.	gene_id "MSTRG.102398"; transcript_id "ENST00000406287"; exon_number "2"; gene_name "TANK"; ref_gene_id "ENSG00000136560";
chr2	StringTie	exon	161179614	161179761	1000	+	.	gene_id "MSTRG.102398"; transcript_id "ENST00000406287"; exon_number "3"; gene_name "TANK"; ref_gene_id "ENSG00000136560";
chr2	StringTie	exon	161203487	161203595	1000	+	.	gene_id "MSTRG.102398"; transcript_id "ENST00000406287"; exon_number "4"; gene_name "TANK"; ref_gene_id "ENSG00000136560";
chr2	StringTie	exon	161204675	161204793	1000	+	.	gene_id "MSTRG.102398"; transcript_id "ENST00000406287"; exon_number "5"; gene_name "TANK"; ref_gene_id "ENSG00000136560";
chr2	StringTie	exon	161223915	161223991	1000	+	.	gene_id "MSTRG.102398"; transcript_id "ENST00000406287"; exon_number "6"; gene_name "TANK"; ref_gene_id "ENSG00000136560";
chr2	StringTie	exon	161224631	161224746	1000	+	.	gene_id "MSTRG.102398"; transcript_id "ENST00000406287"; exon_number "7"; gene_name "TANK"; ref_gene_id "ENSG00000136560";
chr2	StringTie	exon	161235342	161235381	1000	+	.	gene_id "MSTRG.102398"; transcript_id "ENST00000406287"; exon_number "8"; gene_name "TANK"; ref_gene_id "ENSG00000136560";
chr2	StringTie	transcript	161160344	161231017	1000	+	.	gene_id "MSTRG.102398"; transcript_id "ENST00000429217"; gene_name "TANK"; ref_gene_id "ENSG00000136560";
chr2	StringTie	exon	161160344	161160486	1000	+	.	gene_id "MSTRG.102398"; transcript_id "ENST00000429217"; exon_number "1"; gene_name "TANK"; ref_gene_id "ENSG00000136560";
chr2	StringTie	exon	161179614	161179761	1000	+	.	gene_id "MSTRG.102398"; transcript_id "ENST00000429217"; exon_number "2"; gene_name "TANK"; ref_gene_id "ENSG00000136560";
chr2	StringTie	exon	161203484	161203595	1000	+	.	gene_id "MSTRG.102398"; transcript_id "ENST00000429217"; exon_number "3"; gene_name "TANK"; ref_gene_id "ENSG00000136560";
chr2	StringTie	exon	161204675	161204793	1000	+	.	gene_id "MSTRG.102398"; transcript_id "ENST00000429217"; exon_number "4"; gene_name "TANK"; ref_gene_id "ENSG00000136560";
chr2	StringTie	exon	161223915	161223991	1000	+	.	gene_id "MSTRG.102398"; transcript_id "ENST00000429217"; exon_number "5"; gene_name "TANK"; ref_gene_id "ENSG00000136560";
chr2	StringTie	exon	161224631	161224746	1000	+	.	gene_id "MSTRG.102398"; transcript_id "ENST00000429217"; exon_number "6"; gene_name "TANK"; ref_gene_id "ENSG00000136560";
chr2	StringTie	exon	161230971	161231017	1000	+	.	gene_id "MSTRG.102398"; transcript_id "ENST00000429217"; exon_number "7"; gene_name "TANK"; ref_gene_id "ENSG00000136560";
chr2	StringTie	transcript	161136927	161224637	1000	+	.	gene_id "MSTRG.102398"; transcript_id "ENST00000432002"; gene_name "TANK"; ref_gene_id "ENSG00000136560";
chr2	StringTie	exon	161136927	161137063	1000	+	.	gene_id "MSTRG.102398"; transcript_id "ENST00000432002"; exon_number "1"; gene_name "TANK"; ref_gene_id "ENSG00000136560";
chr2	StringTie	exon	161179614	161179761	1000	+	.	gene_id "MSTRG.102398"; transcript_id "ENST00000432002"; exon_number "2"; gene_name "TANK"; ref_gene_id "ENSG00000136560";
chr2	StringTie	exon	161203484	161203595	1000	+	.	gene_id "MSTRG.102398"; transcript_id "ENST00000432002"; exon_number "3"; gene_name "TANK"; ref_gene_id "ENSG00000136560";
chr2	StringTie	exon	161204675	161204793	1000	+	.	gene_id "MSTRG.102398"; transcript_id "ENST00000432002"; exon_number "4"; gene_name "TANK"; ref_gene_id "ENSG00000136560";
chr2	StringTie	exon	161223915	161223991	1000	+	.	gene_id "MSTRG.102398"; transcript_id "ENST00000432002"; exon_number "5"; gene_name "TANK"; ref_gene_id "ENSG00000136560";
chr2	StringTie	exon	161224631	161224637	1000	+	.	gene_id "MSTRG.102398"; transcript_id "ENST00000432002"; exon_number "6"; gene_name "TANK"; ref_gene_id "ENSG00000136560";
chr2	StringTie	transcript	161160428	161224640	1000	+	.	gene_id "MSTRG.102398"; transcript_id "ENST00000432692"; gene_name "TANK"; ref_gene_id "ENSG00000136560";
chr2	StringTie	exon	161160428	161160486	1000	+	.	gene_id "MSTRG.102398"; transcript_id "ENST00000432692"; exon_number "1"; gene_name "TANK"; ref_gene_id "ENSG00000136560";
chr2	StringTie	exon	161179614	161179761	1000	+	.	gene_id "MSTRG.102398"; transcript_id "ENST00000432692"; exon_number "2"; gene_name "TANK"; ref_gene_id "ENSG00000136560";
chr2	StringTie	exon	161203487	161203595	1000	+	.	gene_id "MSTRG.102398"; transcript_id "ENST00000432692"; exon_number "3"; gene_name "TANK"; ref_gene_id "ENSG00000136560";
chr2	StringTie	exon	161204675	161204793	1000	+	.	gene_id "MSTRG.102398"; transcript_id "ENST00000432692"; exon_number "4"; gene_name "TANK"; ref_gene_id "ENSG00000136560";
chr2	StringTie	exon	161216389	161216442	1000	+	.	gene_id "MSTRG.102398"; transcript_id "ENST00000432692"; exon_number "5"; gene_name "TANK"; ref_gene_id "ENSG00000136560";
chr2	StringTie	exon	161223915	161223991	1000	+	.	gene_id "MSTRG.102398"; transcript_id "ENST00000432692"; exon_number "6"; gene_name "TANK"; ref_gene_id "ENSG00000136560";
chr2	StringTie	exon	161224631	161224640	1000	+	.	gene_id "MSTRG.102398"; transcript_id "ENST00000432692"; exon_number "7"; gene_name "TANK"; ref_gene_id "ENSG00000136560";
chr2	StringTie	transcript	161223915	161236166	1000	+	.	gene_id "MSTRG.102398"; transcript_id "ENST00000437623"; gene_name "TANK"; ref_gene_id "ENSG00000136560";
chr2	StringTie	exon	161223915	161223991	1000	+	.	gene_id "MSTRG.102398"; transcript_id "ENST00000437623"; exon_number "1"; gene_name "TANK"; ref_gene_id "ENSG00000136560";
chr2	StringTie	exon	161224631	161224746	1000	+	.	gene_id "MSTRG.102398"; transcript_id "ENST00000437623"; exon_number "2"; gene_name "TANK"; ref_gene_id "ENSG00000136560";
chr2	StringTie	exon	161230971	161231551	1000	+	.	gene_id "MSTRG.102398"; transcript_id "ENST00000437623"; exon_number "3"; gene_name "TANK"; ref_gene_id "ENSG00000136560";
chr2	StringTie	exon	161232795	161232897	1000	+	.	gene_id "MSTRG.102398"; transcript_id "ENST00000437623"; exon_number "4"; gene_name "TANK"; ref_gene_id "ENSG00000136560";
chr2	StringTie	exon	161235342	161236166	1000	+	.	gene_id "MSTRG.102398"; transcript_id "ENST00000437623"; exon_number "5"; gene_name "TANK"; ref_gene_id "ENSG00000136560";
chr2	StringTie	transcript	161231186	161235648	1000	+	.	gene_id "MSTRG.102398"; transcript_id "ENST00000439442"; gene_name "TANK"; ref_gene_id "ENSG00000136560";
chr2	StringTie	exon	161231186	161231551	1000	+	.	gene_id "MSTRG.102398"; transcript_id "ENST00000439442"; exon_number "1"; gene_name "TANK"; ref_gene_id "ENSG00000136560";
chr2	StringTie	exon	161232756	161232809	1000	+	.	gene_id "MSTRG.102398"; transcript_id "ENST00000439442"; exon_number "2"; gene_name "TANK"; ref_gene_id "ENSG00000136560";
chr2	StringTie	exon	161235342	161235648	1000	+	.	gene_id "MSTRG.102398"; transcript_id "ENST00000439442"; exon_number "3"; gene_name "TANK"; ref_gene_id "ENSG00000136560";
chr2	StringTie	transcript	161160299	161204781	1000	+	.	gene_id "MSTRG.102398"; transcript_id "ENST00000440506"; gene_name "TANK"; ref_gene_id "ENSG00000136560";
chr2	StringTie	exon	161160299	161160484	1000	+	.	gene_id "MSTRG.102398"; transcript_id "ENST00000440506"; exon_number "1"; gene_name "TANK"; ref_gene_id "ENSG00000136560";
chr2	StringTie	exon	161179614	161179761	1000	+	.	gene_id "MSTRG.102398"; transcript_id "ENST00000440506"; exon_number "2"; gene_name "TANK"; ref_gene_id "ENSG00000136560";
chr2	StringTie	exon	161203487	161203595	1000	+	.	gene_id "MSTRG.102398"; transcript_id "ENST00000440506"; exon_number "3"; gene_name "TANK"; ref_gene_id "ENSG00000136560";
chr2	StringTie	exon	161204675	161204781	1000	+	.	gene_id "MSTRG.102398"; transcript_id "ENST00000440506"; exon_number "4"; gene_name "TANK"; ref_gene_id "ENSG00000136560";
chr2	StringTie	transcript	161160428	161204774	1000	+	.	gene_id "MSTRG.102398"; transcript_id "ENST00000441987"; gene_name "TANK"; ref_gene_id "ENSG00000136560";
chr2	StringTie	exon	161160428	161160486	1000	+	.	gene_id "MSTRG.102398"; transcript_id "ENST00000441987"; exon_number "1"; gene_name "TANK"; ref_gene_id "ENSG00000136560";
chr2	StringTie	exon	161179614	161179761	1000	+	.	gene_id "MSTRG.102398"; transcript_id "ENST00000441987"; exon_number "2"; gene_name "TANK"; ref_gene_id "ENSG00000136560";
chr2	StringTie	exon	161202863	161202979	1000	+	.	gene_id "MSTRG.102398"; transcript_id "ENST00000441987"; exon_number "3"; gene_name "TANK"; ref_gene_id "ENSG00000136560";
chr2	StringTie	exon	161203487	161203595	1000	+	.	gene_id "MSTRG.102398"; transcript_id "ENST00000441987"; exon_number "4"; gene_name "TANK"; ref_gene_id "ENSG00000136560";
chr2	StringTie	exon	161204675	161204774	1000	+	.	gene_id "MSTRG.102398"; transcript_id "ENST00000441987"; exon_number "5"; gene_name "TANK"; ref_gene_id "ENSG00000136560";
chr2	StringTie	transcript	161160726	161224644	1000	+	.	gene_id "MSTRG.102398"; transcript_id "ENST00000456358"; gene_name "TANK"; ref_gene_id "ENSG00000136560";
chr2	StringTie	exon	161160726	161160822	1000	+	.	gene_id "MSTRG.102398"; transcript_id "ENST00000456358"; exon_number "1"; gene_name "TANK"; ref_gene_id "ENSG00000136560";
chr2	StringTie	exon	161179614	161179761	1000	+	.	gene_id "MSTRG.102398"; transcript_id "ENST00000456358"; exon_number "2"; gene_name "TANK"; ref_gene_id "ENSG00000136560";
chr2	StringTie	exon	161203487	161203595	1000	+	.	gene_id "MSTRG.102398"; transcript_id "ENST00000456358"; exon_number "3"; gene_name "TANK"; ref_gene_id "ENSG00000136560";
chr2	StringTie	exon	161204675	161204793	1000	+	.	gene_id "MSTRG.102398"; transcript_id "ENST00000456358"; exon_number "4"; gene_name "TANK"; ref_gene_id "ENSG00000136560";
chr2	StringTie	exon	161223915	161223991	1000	+	.	gene_id "MSTRG.102398"; transcript_id "ENST00000456358"; exon_number "5"; gene_name "TANK"; ref_gene_id "ENSG00000136560";
chr2	StringTie	exon	161224631	161224644	1000	+	.	gene_id "MSTRG.102398"; transcript_id "ENST00000456358"; exon_number "6"; gene_name "TANK"; ref_gene_id "ENSG00000136560";
chr2	StringTie	transcript	161160406	161224746	1000	+	.	gene_id "MSTRG.102398"; transcript_id "ENST00000457887"; gene_name "TANK"; ref_gene_id "ENSG00000136560";
chr2	StringTie	exon	161160406	161160484	1000	+	.	gene_id "MSTRG.102398"; transcript_id "ENST00000457887"; exon_number "1"; gene_name "TANK"; ref_gene_id "ENSG00000136560";
chr2	StringTie	exon	161179614	161179761	1000	+	.	gene_id "MSTRG.102398"; transcript_id "ENST00000457887"; exon_number "2"; gene_name "TANK"; ref_gene_id "ENSG00000136560";
chr2	StringTie	exon	161203487	161203595	1000	+	.	gene_id "MSTRG.102398"; transcript_id "ENST00000457887"; exon_number "3"; gene_name "TANK"; ref_gene_id "ENSG00000136560";
chr2	StringTie	exon	161204675	161204793	1000	+	.	gene_id "MSTRG.102398"; transcript_id "ENST00000457887"; exon_number "4"; gene_name "TANK"; ref_gene_id "ENSG00000136560";
chr2	StringTie	exon	161219724	161219842	1000	+	.	gene_id "MSTRG.102398"; transcript_id "ENST00000457887"; exon_number "5"; gene_name "TANK"; ref_gene_id "ENSG00000136560";
chr2	StringTie	exon	161223920	161223991	1000	+	.	gene_id "MSTRG.102398"; transcript_id "ENST00000457887"; exon_number "6"; gene_name "TANK"; ref_gene_id "ENSG00000136560";
chr2	StringTie	exon	161224631	161224746	1000	+	.	gene_id "MSTRG.102398"; transcript_id "ENST00000457887"; exon_number "7"; gene_name "TANK"; ref_gene_id "ENSG00000136560";
chr2	StringTie	transcript	161160344	161163518	1000	+	.	gene_id "MSTRG.102398"; transcript_id "ENST00000461338"; gene_name "TANK"; ref_gene_id "ENSG00000136560";
chr2	StringTie	exon	161160344	161160484	1000	+	.	gene_id "MSTRG.102398"; transcript_id "ENST00000461338"; exon_number "1"; gene_name "TANK"; ref_gene_id "ENSG00000136560";
chr2	StringTie	exon	161161285	161161412	1000	+	.	gene_id "MSTRG.102398"; transcript_id "ENST00000461338"; exon_number "2"; gene_name "TANK"; ref_gene_id "ENSG00000136560";
chr2	StringTie	exon	161163114	161163518	1000	+	.	gene_id "MSTRG.102398"; transcript_id "ENST00000461338"; exon_number "3"; gene_name "TANK"; ref_gene_id "ENSG00000136560";
chr2	StringTie	transcript	161136966	161180085	1000	+	.	gene_id "MSTRG.102398"; transcript_id "ENST00000463502"; gene_name "TANK"; ref_gene_id "ENSG00000136560";
chr2	StringTie	exon	161136966	161137063	1000	+	.	gene_id "MSTRG.102398"; transcript_id "ENST00000463502"; exon_number "1"; gene_name "TANK"; ref_gene_id "ENSG00000136560";
chr2	StringTie	exon	161179614	161180085	1000	+	.	gene_id "MSTRG.102398"; transcript_id "ENST00000463502"; exon_number "2"; gene_name "TANK"; ref_gene_id "ENSG00000136560";
chr2	StringTie	transcript	161179483	161231175	1000	+	.	gene_id "MSTRG.102398"; transcript_id "ENST00000468831"; gene_name "TANK"; ref_gene_id "ENSG00000136560";
chr2	StringTie	exon	161179483	161179761	1000	+	.	gene_id "MSTRG.102398"; transcript_id "ENST00000468831"; exon_number "1"; gene_name "TANK"; ref_gene_id "ENSG00000136560";
chr2	StringTie	exon	161203487	161203595	1000	+	.	gene_id "MSTRG.102398"; transcript_id "ENST00000468831"; exon_number "2"; gene_name "TANK"; ref_gene_id "ENSG00000136560";
chr2	StringTie	exon	161204675	161204793	1000	+	.	gene_id "MSTRG.102398"; transcript_id "ENST00000468831"; exon_number "3"; gene_name "TANK"; ref_gene_id "ENSG00000136560";
chr2	StringTie	exon	161223915	161223991	1000	+	.	gene_id "MSTRG.102398"; transcript_id "ENST00000468831"; exon_number "4"; gene_name "TANK"; ref_gene_id "ENSG00000136560";
chr2	StringTie	exon	161224631	161224746	1000	+	.	gene_id "MSTRG.102398"; transcript_id "ENST00000468831"; exon_number "5"; gene_name "TANK"; ref_gene_id "ENSG00000136560";
chr2	StringTie	exon	161230971	161231175	1000	+	.	gene_id "MSTRG.102398"; transcript_id "ENST00000468831"; exon_number "6"; gene_name "TANK"; ref_gene_id "ENSG00000136560";
chr2	StringTie	transcript	161223400	161224705	1000	+	.	gene_id "MSTRG.102398"; transcript_id "ENST00000470324"; gene_name "TANK"; ref_gene_id "ENSG00000136560";
chr2	StringTie	exon	161223400	161223818	1000	+	.	gene_id "MSTRG.102398"; transcript_id "ENST00000470324"; exon_number "1"; gene_name "TANK"; ref_gene_id "ENSG00000136560";
chr2	StringTie	exon	161223915	161223991	1000	+	.	gene_id "MSTRG.102398"; transcript_id "ENST00000470324"; exon_number "2"; gene_name "TANK"; ref_gene_id "ENSG00000136560";
chr2	StringTie	exon	161224631	161224705	1000	+	.	gene_id "MSTRG.102398"; transcript_id "ENST00000470324"; exon_number "3"; gene_name "TANK"; ref_gene_id "ENSG00000136560";
chr2	StringTie	transcript	161160427	161161651	1000	+	.	gene_id "MSTRG.102398"; transcript_id "ENST00000477952"; gene_name "TANK"; ref_gene_id "ENSG00000136560";
chr2	StringTie	exon	161160427	161160486	1000	+	.	gene_id "MSTRG.102398"; transcript_id "ENST00000477952"; exon_number "1"; gene_name "TANK"; ref_gene_id "ENSG00000136560";
chr2	StringTie	exon	161161285	161161651	1000	+	.	gene_id "MSTRG.102398"; transcript_id "ENST00000477952"; exon_number "2"; gene_name "TANK"; ref_gene_id "ENSG00000136560";
chr2	StringTie	transcript	161160457	161161666	1000	+	.	gene_id "MSTRG.102398"; transcript_id "ENST00000483622"; gene_name "TANK"; ref_gene_id "ENSG00000136560";
chr2	StringTie	exon	161160457	161160484	1000	+	.	gene_id "MSTRG.102398"; transcript_id "ENST00000483622"; exon_number "1"; gene_name "TANK"; ref_gene_id "ENSG00000136560";
chr2	StringTie	exon	161160949	161161104	1000	+	.	gene_id "MSTRG.102398"; transcript_id "ENST00000483622"; exon_number "2"; gene_name "TANK"; ref_gene_id "ENSG00000136560";
chr2	StringTie	exon	161161285	161161666	1000	+	.	gene_id "MSTRG.102398"; transcript_id "ENST00000483622"; exon_number "3"; gene_name "TANK"; ref_gene_id "ENSG00000136560";
chr2	StringTie	transcript	161179653	161197528	1000	+	.	gene_id "MSTRG.102398"; transcript_id "ENST00000489393"; gene_name "TANK"; ref_gene_id "ENSG00000136560";
chr2	StringTie	exon	161179653	161179761	1000	+	.	gene_id "MSTRG.102398"; transcript_id "ENST00000489393"; exon_number "1"; gene_name "TANK"; ref_gene_id "ENSG00000136560";
chr2	StringTie	exon	161197337	161197528	1000	+	.	gene_id "MSTRG.102398"; transcript_id "ENST00000489393"; exon_number "2"; gene_name "TANK"; ref_gene_id "ENSG00000136560";
chr2	StringTie	transcript	161160432	161162890	1000	+	.	gene_id "MSTRG.102398"; transcript_id "ENST00000494976"; gene_name "TANK"; ref_gene_id "ENSG00000136560";
chr2	StringTie	exon	161160432	161160486	1000	+	.	gene_id "MSTRG.102398"; transcript_id "ENST00000494976"; exon_number "1"; gene_name "TANK"; ref_gene_id "ENSG00000136560";
chr2	StringTie	exon	161161285	161161412	1000	+	.	gene_id "MSTRG.102398"; transcript_id "ENST00000494976"; exon_number "2"; gene_name "TANK"; ref_gene_id "ENSG00000136560";
chr2	StringTie	exon	161161813	161161907	1000	+	.	gene_id "MSTRG.102398"; transcript_id "ENST00000494976"; exon_number "3"; gene_name "TANK"; ref_gene_id "ENSG00000136560";
chr2	StringTie	exon	161162533	161162890	1000	+	.	gene_id "MSTRG.102398"; transcript_id "ENST00000494976"; exon_number "4"; gene_name "TANK"; ref_gene_id "ENSG00000136560";
chr2	StringTie	transcript	161125252	161236317	1000	+	.	gene_id "MSTRG.102398"; transcript_id "MSTRG.102398.1";
chr2	StringTie	exon	161125252	161125337	1000	+	.	gene_id "MSTRG.102398"; transcript_id "MSTRG.102398.1"; exon_number "1";
chr2	StringTie	exon	161136850	161137063	1000	+	.	gene_id "MSTRG.102398"; transcript_id "MSTRG.102398.1"; exon_number "2";
chr2	StringTie	exon	161159990	161160066	1000	+	.	gene_id "MSTRG.102398"; transcript_id "MSTRG.102398.1"; exon_number "3";
chr2	StringTie	exon	161160382	161160486	1000	+	.	gene_id "MSTRG.102398"; transcript_id "MSTRG.102398.1"; exon_number "4";
chr2	StringTie	exon	161179614	161179761	1000	+	.	gene_id "MSTRG.102398"; transcript_id "MSTRG.102398.1"; exon_number "5";
chr2	StringTie	exon	161197337	161197528	1000	+	.	gene_id "MSTRG.102398"; transcript_id "MSTRG.102398.1"; exon_number "6";
chr2	StringTie	exon	161203487	161203595	1000	+	.	gene_id "MSTRG.102398"; transcript_id "MSTRG.102398.1"; exon_number "7";
chr2	StringTie	exon	161204675	161204793	1000	+	.	gene_id "MSTRG.102398"; transcript_id "MSTRG.102398.1"; exon_number "8";
chr2	StringTie	exon	161223915	161223991	1000	+	.	gene_id "MSTRG.102398"; transcript_id "MSTRG.102398.1"; exon_number "9";
chr2	StringTie	exon	161224631	161224746	1000	+	.	gene_id "MSTRG.102398"; transcript_id "MSTRG.102398.1"; exon_number "10";
chr2	StringTie	exon	161230971	161231551	1000	+	.	gene_id "MSTRG.102398"; transcript_id "MSTRG.102398.1"; exon_number "11";
chr2	StringTie	exon	161235342	161236317	1000	+	.	gene_id "MSTRG.102398"; transcript_id "MSTRG.102398.1"; exon_number "12";
chr2	StringTie	transcript	161136911	161155243	1000	+	.	gene_id "MSTRG.102398"; transcript_id "MSTRG.102398.10";
chr2	StringTie	exon	161136911	161137063	1000	+	.	gene_id "MSTRG.102398"; transcript_id "MSTRG.102398.10"; exon_number "1";
chr2	StringTie	exon	161152583	161155243	1000	+	.	gene_id "MSTRG.102398"; transcript_id "MSTRG.102398.10"; exon_number "2";
chr2	StringTie	transcript	161136940	161236233	1000	+	.	gene_id "MSTRG.102398"; transcript_id "MSTRG.102398.12";
chr2	StringTie	exon	161136940	161137063	1000	+	.	gene_id "MSTRG.102398"; transcript_id "MSTRG.102398.12"; exon_number "1";
chr2	StringTie	exon	161161285	161161412	1000	+	.	gene_id "MSTRG.102398"; transcript_id "MSTRG.102398.12"; exon_number "2";
chr2	StringTie	exon	161179614	161179761	1000	+	.	gene_id "MSTRG.102398"; transcript_id "MSTRG.102398.12"; exon_number "3";
chr2	StringTie	exon	161202863	161202979	1000	+	.	gene_id "MSTRG.102398"; transcript_id "MSTRG.102398.12"; exon_number "4";
chr2	StringTie	exon	161203487	161203595	1000	+	.	gene_id "MSTRG.102398"; transcript_id "MSTRG.102398.12"; exon_number "5";
chr2	StringTie	exon	161204675	161204793	1000	+	.	gene_id "MSTRG.102398"; transcript_id "MSTRG.102398.12"; exon_number "6";
chr2	StringTie	exon	161223915	161223991	1000	+	.	gene_id "MSTRG.102398"; transcript_id "MSTRG.102398.12"; exon_number "7";
chr2	StringTie	exon	161224631	161224746	1000	+	.	gene_id "MSTRG.102398"; transcript_id "MSTRG.102398.12"; exon_number "8";
chr2	StringTie	exon	161230971	161231551	1000	+	.	gene_id "MSTRG.102398"; transcript_id "MSTRG.102398.12"; exon_number "9";
chr2	StringTie	exon	161235342	161236233	1000	+	.	gene_id "MSTRG.102398"; transcript_id "MSTRG.102398.12"; exon_number "10";
chr2	StringTie	transcript	161139874	161236508	1000	+	.	gene_id "MSTRG.102398"; transcript_id "MSTRG.102398.14";
chr2	StringTie	exon	161139874	161139894	1000	+	.	gene_id "MSTRG.102398"; transcript_id "MSTRG.102398.14"; exon_number "1";
chr2	StringTie	exon	161159990	161160066	1000	+	.	gene_id "MSTRG.102398"; transcript_id "MSTRG.102398.14"; exon_number "2";
chr2	StringTie	exon	161160382	161160486	1000	+	.	gene_id "MSTRG.102398"; transcript_id "MSTRG.102398.14"; exon_number "3";
chr2	StringTie	exon	161179614	161179761	1000	+	.	gene_id "MSTRG.102398"; transcript_id "MSTRG.102398.14"; exon_number "4";
chr2	StringTie	exon	161202863	161202979	1000	+	.	gene_id "MSTRG.102398"; transcript_id "MSTRG.102398.14"; exon_number "5";
chr2	StringTie	exon	161203487	161203595	1000	+	.	gene_id "MSTRG.102398"; transcript_id "MSTRG.102398.14"; exon_number "6";
chr2	StringTie	exon	161204675	161204793	1000	+	.	gene_id "MSTRG.102398"; transcript_id "MSTRG.102398.14"; exon_number "7";
chr2	StringTie	exon	161223915	161223991	1000	+	.	gene_id "MSTRG.102398"; transcript_id "MSTRG.102398.14"; exon_number "8";
chr2	StringTie	exon	161224631	161224746	1000	+	.	gene_id "MSTRG.102398"; transcript_id "MSTRG.102398.14"; exon_number "9";
chr2	StringTie	exon	161230971	161231551	1000	+	.	gene_id "MSTRG.102398"; transcript_id "MSTRG.102398.14"; exon_number "10";
chr2	StringTie	exon	161235342	161236508	1000	+	.	gene_id "MSTRG.102398"; transcript_id "MSTRG.102398.14"; exon_number "11";
chr2	StringTie	transcript	161160240	161236276	1000	+	.	gene_id "MSTRG.102398"; transcript_id "MSTRG.102398.15";
chr2	StringTie	exon	161160240	161160486	1000	+	.	gene_id "MSTRG.102398"; transcript_id "MSTRG.102398.15"; exon_number "1";
chr2	StringTie	exon	161160949	161161014	1000	+	.	gene_id "MSTRG.102398"; transcript_id "MSTRG.102398.15"; exon_number "2";
chr2	StringTie	exon	161161285	161161412	1000	+	.	gene_id "MSTRG.102398"; transcript_id "MSTRG.102398.15"; exon_number "3";
chr2	StringTie	exon	161179614	161179761	1000	+	.	gene_id "MSTRG.102398"; transcript_id "MSTRG.102398.15"; exon_number "4";
chr2	StringTie	exon	161203487	161203595	1000	+	.	gene_id "MSTRG.102398"; transcript_id "MSTRG.102398.15"; exon_number "5";
chr2	StringTie	exon	161204675	161204793	1000	+	.	gene_id "MSTRG.102398"; transcript_id "MSTRG.102398.15"; exon_number "6";
chr2	StringTie	exon	161223915	161223991	1000	+	.	gene_id "MSTRG.102398"; transcript_id "MSTRG.102398.15"; exon_number "7";
chr2	StringTie	exon	161224631	161224746	1000	+	.	gene_id "MSTRG.102398"; transcript_id "MSTRG.102398.15"; exon_number "8";
chr2	StringTie	exon	161230971	161231551	1000	+	.	gene_id "MSTRG.102398"; transcript_id "MSTRG.102398.15"; exon_number "9";
chr2	StringTie	exon	161235342	161236276	1000	+	.	gene_id "MSTRG.102398"; transcript_id "MSTRG.102398.15"; exon_number "10";
chr2	StringTie	transcript	161160261	161236324	1000	+	.	gene_id "MSTRG.102398"; transcript_id "MSTRG.102398.16";
chr2	StringTie	exon	161160261	161160486	1000	+	.	gene_id "MSTRG.102398"; transcript_id "MSTRG.102398.16"; exon_number "1";
chr2	StringTie	exon	161160949	161161104	1000	+	.	gene_id "MSTRG.102398"; transcript_id "MSTRG.102398.16"; exon_number "2";
chr2	StringTie	exon	161161285	161161412	1000	+	.	gene_id "MSTRG.102398"; transcript_id "MSTRG.102398.16"; exon_number "3";
chr2	StringTie	exon	161179614	161179761	1000	+	.	gene_id "MSTRG.102398"; transcript_id "MSTRG.102398.16"; exon_number "4";
chr2	StringTie	exon	161203487	161203595	1000	+	.	gene_id "MSTRG.102398"; transcript_id "MSTRG.102398.16"; exon_number "5";
chr2	StringTie	exon	161204675	161204793	1000	+	.	gene_id "MSTRG.102398"; transcript_id "MSTRG.102398.16"; exon_number "6";
chr2	StringTie	exon	161223915	161223991	1000	+	.	gene_id "MSTRG.102398"; transcript_id "MSTRG.102398.16"; exon_number "7";
chr2	StringTie	exon	161224631	161224746	1000	+	.	gene_id "MSTRG.102398"; transcript_id "MSTRG.102398.16"; exon_number "8";
chr2	StringTie	exon	161230971	161231551	1000	+	.	gene_id "MSTRG.102398"; transcript_id "MSTRG.102398.16"; exon_number "9";
chr2	StringTie	exon	161235342	161236324	1000	+	.	gene_id "MSTRG.102398"; transcript_id "MSTRG.102398.16"; exon_number "10";
chr2	StringTie	transcript	161160272	161236313	1000	+	.	gene_id "MSTRG.102398"; transcript_id "MSTRG.102398.17";
chr2	StringTie	exon	161160272	161160484	1000	+	.	gene_id "MSTRG.102398"; transcript_id "MSTRG.102398.17"; exon_number "1";
chr2	StringTie	exon	161161285	161161412	1000	+	.	gene_id "MSTRG.102398"; transcript_id "MSTRG.102398.17"; exon_number "2";
chr2	StringTie	exon	161179614	161179761	1000	+	.	gene_id "MSTRG.102398"; transcript_id "MSTRG.102398.17"; exon_number "3";
chr2	StringTie	exon	161203487	161203595	1000	+	.	gene_id "MSTRG.102398"; transcript_id "MSTRG.102398.17"; exon_number "4";
chr2	StringTie	exon	161204675	161204793	1000	+	.	gene_id "MSTRG.102398"; transcript_id "MSTRG.102398.17"; exon_number "5";
chr2	StringTie	exon	161223915	161223991	1000	+	.	gene_id "MSTRG.102398"; transcript_id "MSTRG.102398.17"; exon_number "6";
chr2	StringTie	exon	161224631	161224746	1000	+	.	gene_id "MSTRG.102398"; transcript_id "MSTRG.102398.17"; exon_number "7";
chr2	StringTie	exon	161230971	161231551	1000	+	.	gene_id "MSTRG.102398"; transcript_id "MSTRG.102398.17"; exon_number "8";
chr2	StringTie	exon	161235342	161236313	1000	+	.	gene_id "MSTRG.102398"; transcript_id "MSTRG.102398.17"; exon_number "9";
chr2	StringTie	transcript	161160272	161236273	1000	+	.	gene_id "MSTRG.102398"; transcript_id "MSTRG.102398.18";
chr2	StringTie	exon	161160272	161160484	1000	+	.	gene_id "MSTRG.102398"; transcript_id "MSTRG.102398.18"; exon_number "1";
chr2	StringTie	exon	161160949	161161412	1000	+	.	gene_id "MSTRG.102398"; transcript_id "MSTRG.102398.18"; exon_number "2";
chr2	StringTie	exon	161179614	161179761	1000	+	.	gene_id "MSTRG.102398"; transcript_id "MSTRG.102398.18"; exon_number "3";
chr2	StringTie	exon	161203487	161203595	1000	+	.	gene_id "MSTRG.102398"; transcript_id "MSTRG.102398.18"; exon_number "4";
chr2	StringTie	exon	161204675	161204793	1000	+	.	gene_id "MSTRG.102398"; transcript_id "MSTRG.102398.18"; exon_number "5";
chr2	StringTie	exon	161223915	161223991	1000	+	.	gene_id "MSTRG.102398"; transcript_id "MSTRG.102398.18"; exon_number "6";
chr2	StringTie	exon	161224631	161224746	1000	+	.	gene_id "MSTRG.102398"; transcript_id "MSTRG.102398.18"; exon_number "7";
chr2	StringTie	exon	161230971	161231551	1000	+	.	gene_id "MSTRG.102398"; transcript_id "MSTRG.102398.18"; exon_number "8";
chr2	StringTie	exon	161235342	161236273	1000	+	.	gene_id "MSTRG.102398"; transcript_id "MSTRG.102398.18"; exon_number "9";
chr2	StringTie	transcript	161160274	161236260	1000	+	.	gene_id "MSTRG.102398"; transcript_id "MSTRG.102398.19";
chr2	StringTie	exon	161160274	161160486	1000	+	.	gene_id "MSTRG.102398"; transcript_id "MSTRG.102398.19"; exon_number "1";
chr2	StringTie	exon	161179614	161179761	1000	+	.	gene_id "MSTRG.102398"; transcript_id "MSTRG.102398.19"; exon_number "2";
chr2	StringTie	exon	161197337	161197528	1000	+	.	gene_id "MSTRG.102398"; transcript_id "MSTRG.102398.19"; exon_number "3";
chr2	StringTie	exon	161202863	161202979	1000	+	.	gene_id "MSTRG.102398"; transcript_id "MSTRG.102398.19"; exon_number "4";
chr2	StringTie	exon	161203487	161203595	1000	+	.	gene_id "MSTRG.102398"; transcript_id "MSTRG.102398.19"; exon_number "5";
chr2	StringTie	exon	161204675	161204793	1000	+	.	gene_id "MSTRG.102398"; transcript_id "MSTRG.102398.19"; exon_number "6";
chr2	StringTie	exon	161223915	161223991	1000	+	.	gene_id "MSTRG.102398"; transcript_id "MSTRG.102398.19"; exon_number "7";
chr2	StringTie	exon	161224631	161224746	1000	+	.	gene_id "MSTRG.102398"; transcript_id "MSTRG.102398.19"; exon_number "8";
chr2	StringTie	exon	161230971	161231551	1000	+	.	gene_id "MSTRG.102398"; transcript_id "MSTRG.102398.19"; exon_number "9";
chr2	StringTie	exon	161235342	161236260	1000	+	.	gene_id "MSTRG.102398"; transcript_id "MSTRG.102398.19"; exon_number "10";
chr2	StringTie	transcript	161125273	161236266	1000	+	.	gene_id "MSTRG.102398"; transcript_id "MSTRG.102398.2";
chr2	StringTie	exon	161125273	161125337	1000	+	.	gene_id "MSTRG.102398"; transcript_id "MSTRG.102398.2"; exon_number "1";
chr2	StringTie	exon	161136850	161137063	1000	+	.	gene_id "MSTRG.102398"; transcript_id "MSTRG.102398.2"; exon_number "2";
chr2	StringTie	exon	161159990	161160066	1000	+	.	gene_id "MSTRG.102398"; transcript_id "MSTRG.102398.2"; exon_number "3";
chr2	StringTie	exon	161160382	161160486	1000	+	.	gene_id "MSTRG.102398"; transcript_id "MSTRG.102398.2"; exon_number "4";
chr2	StringTie	exon	161179614	161179761	1000	+	.	gene_id "MSTRG.102398"; transcript_id "MSTRG.102398.2"; exon_number "5";
chr2	StringTie	exon	161203487	161203595	1000	+	.	gene_id "MSTRG.102398"; transcript_id "MSTRG.102398.2"; exon_number "6";
chr2	StringTie	exon	161204675	161204793	1000	+	.	gene_id "MSTRG.102398"; transcript_id "MSTRG.102398.2"; exon_number "7";
chr2	StringTie	exon	161223915	161223991	1000	+	.	gene_id "MSTRG.102398"; transcript_id "MSTRG.102398.2"; exon_number "8";
chr2	StringTie	exon	161224631	161224746	1000	+	.	gene_id "MSTRG.102398"; transcript_id "MSTRG.102398.2"; exon_number "9";
chr2	StringTie	exon	161230971	161231551	1000	+	.	gene_id "MSTRG.102398"; transcript_id "MSTRG.102398.2"; exon_number "10";
chr2	StringTie	exon	161235342	161236266	1000	+	.	gene_id "MSTRG.102398"; transcript_id "MSTRG.102398.2"; exon_number "11";
chr2	StringTie	transcript	161160284	161236319	1000	+	.	gene_id "MSTRG.102398"; transcript_id "MSTRG.102398.20";
chr2	StringTie	exon	161160284	161160484	1000	+	.	gene_id "MSTRG.102398"; transcript_id "MSTRG.102398.20"; exon_number "1";
chr2	StringTie	exon	161179614	161179761	1000	+	.	gene_id "MSTRG.102398"; transcript_id "MSTRG.102398.20"; exon_number "2";
chr2	StringTie	exon	161203484	161203595	1000	+	.	gene_id "MSTRG.102398"; transcript_id "MSTRG.102398.20"; exon_number "3";
chr2	StringTie	exon	161204675	161204793	1000	+	.	gene_id "MSTRG.102398"; transcript_id "MSTRG.102398.20"; exon_number "4";
chr2	StringTie	exon	161223915	161223991	1000	+	.	gene_id "MSTRG.102398"; transcript_id "MSTRG.102398.20"; exon_number "5";
chr2	StringTie	exon	161224631	161224746	1000	+	.	gene_id "MSTRG.102398"; transcript_id "MSTRG.102398.20"; exon_number "6";
chr2	StringTie	exon	161230971	161231551	1000	+	.	gene_id "MSTRG.102398"; transcript_id "MSTRG.102398.20"; exon_number "7";
chr2	StringTie	exon	161235342	161236319	1000	+	.	gene_id "MSTRG.102398"; transcript_id "MSTRG.102398.20"; exon_number "8";
chr2	StringTie	transcript	161160287	161236246	1000	+	.	gene_id "MSTRG.102398"; transcript_id "MSTRG.102398.21";
chr2	StringTie	exon	161160287	161160486	1000	+	.	gene_id "MSTRG.102398"; transcript_id "MSTRG.102398.21"; exon_number "1";
chr2	StringTie	exon	161161285	161161412	1000	+	.	gene_id "MSTRG.102398"; transcript_id "MSTRG.102398.21"; exon_number "2";
chr2	StringTie	exon	161179614	161179761	1000	+	.	gene_id "MSTRG.102398"; transcript_id "MSTRG.102398.21"; exon_number "3";
chr2	StringTie	exon	161197337	161197528	1000	+	.	gene_id "MSTRG.102398"; transcript_id "MSTRG.102398.21"; exon_number "4";
chr2	StringTie	exon	161203487	161203595	1000	+	.	gene_id "MSTRG.102398"; transcript_id "MSTRG.102398.21"; exon_number "5";
chr2	StringTie	exon	161204675	161204793	1000	+	.	gene_id "MSTRG.102398"; transcript_id "MSTRG.102398.21"; exon_number "6";
chr2	StringTie	exon	161223915	161223991	1000	+	.	gene_id "MSTRG.102398"; transcript_id "MSTRG.102398.21"; exon_number "7";
chr2	StringTie	exon	161224631	161224746	1000	+	.	gene_id "MSTRG.102398"; transcript_id "MSTRG.102398.21"; exon_number "8";
chr2	StringTie	exon	161230971	161231551	1000	+	.	gene_id "MSTRG.102398"; transcript_id "MSTRG.102398.21"; exon_number "9";
chr2	StringTie	exon	161235342	161236246	1000	+	.	gene_id "MSTRG.102398"; transcript_id "MSTRG.102398.21"; exon_number "10";
chr2	StringTie	transcript	161160288	161236325	1000	+	.	gene_id "MSTRG.102398"; transcript_id "MSTRG.102398.22";
chr2	StringTie	exon	161160288	161160484	1000	+	.	gene_id "MSTRG.102398"; transcript_id "MSTRG.102398.22"; exon_number "1";
chr2	StringTie	exon	161179614	161179761	1000	+	.	gene_id "MSTRG.102398"; transcript_id "MSTRG.102398.22"; exon_number "2";
chr2	StringTie	exon	161202863	161202979	1000	+	.	gene_id "MSTRG.102398"; transcript_id "MSTRG.102398.22"; exon_number "3";
chr2	StringTie	exon	161203487	161203595	1000	+	.	gene_id "MSTRG.102398"; transcript_id "MSTRG.102398.22"; exon_number "4";
chr2	StringTie	exon	161204675	161204793	1000	+	.	gene_id "MSTRG.102398"; transcript_id "MSTRG.102398.22"; exon_number "5";
chr2	StringTie	exon	161223915	161223991	1000	+	.	gene_id "MSTRG.102398"; transcript_id "MSTRG.102398.22"; exon_number "6";
chr2	StringTie	exon	161224631	161224746	1000	+	.	gene_id "MSTRG.102398"; transcript_id "MSTRG.102398.22"; exon_number "7";
chr2	StringTie	exon	161230971	161231551	1000	+	.	gene_id "MSTRG.102398"; transcript_id "MSTRG.102398.22"; exon_number "8";
chr2	StringTie	exon	161235342	161236325	1000	+	.	gene_id "MSTRG.102398"; transcript_id "MSTRG.102398.22"; exon_number "9";
chr2	StringTie	transcript	161160291	161236338	1000	+	.	gene_id "MSTRG.102398"; transcript_id "MSTRG.102398.23";
chr2	StringTie	exon	161160291	161160486	1000	+	.	gene_id "MSTRG.102398"; transcript_id "MSTRG.102398.23"; exon_number "1";
chr2	StringTie	exon	161161285	161161412	1000	+	.	gene_id "MSTRG.102398"; transcript_id "MSTRG.102398.23"; exon_number "2";
chr2	StringTie	exon	161179614	161179761	1000	+	.	gene_id "MSTRG.102398"; transcript_id "MSTRG.102398.23"; exon_number "3";
chr2	StringTie	exon	161202863	161202979	1000	+	.	gene_id "MSTRG.102398"; transcript_id "MSTRG.102398.23"; exon_number "4";
chr2	StringTie	exon	161203487	161203595	1000	+	.	gene_id "MSTRG.102398"; transcript_id "MSTRG.102398.23"; exon_number "5";
chr2	StringTie	exon	161204675	161204793	1000	+	.	gene_id "MSTRG.102398"; transcript_id "MSTRG.102398.23"; exon_number "6";
chr2	StringTie	exon	161223915	161223991	1000	+	.	gene_id "MSTRG.102398"; transcript_id "MSTRG.102398.23"; exon_number "7";
chr2	StringTie	exon	161224631	161224746	1000	+	.	gene_id "MSTRG.102398"; transcript_id "MSTRG.102398.23"; exon_number "8";
chr2	StringTie	exon	161230971	161231551	1000	+	.	gene_id "MSTRG.102398"; transcript_id "MSTRG.102398.23"; exon_number "9";
chr2	StringTie	exon	161235342	161236338	1000	+	.	gene_id "MSTRG.102398"; transcript_id "MSTRG.102398.23"; exon_number "10";
chr2	StringTie	transcript	161160292	161236284	1000	+	.	gene_id "MSTRG.102398"; transcript_id "MSTRG.102398.24";
chr2	StringTie	exon	161160292	161160484	1000	+	.	gene_id "MSTRG.102398"; transcript_id "MSTRG.102398.24"; exon_number "1";
chr2	StringTie	exon	161179614	161179761	1000	+	.	gene_id "MSTRG.102398"; transcript_id "MSTRG.102398.24"; exon_number "2";
chr2	StringTie	exon	161197337	161197528	1000	+	.	gene_id "MSTRG.102398"; transcript_id "MSTRG.102398.24"; exon_number "3";
chr2	StringTie	exon	161203487	161203595	1000	+	.	gene_id "MSTRG.102398"; transcript_id "MSTRG.102398.24"; exon_number "4";
chr2	StringTie	exon	161204675	161204793	1000	+	.	gene_id "MSTRG.102398"; transcript_id "MSTRG.102398.24"; exon_number "5";
chr2	StringTie	exon	161223915	161223991	1000	+	.	gene_id "MSTRG.102398"; transcript_id "MSTRG.102398.24"; exon_number "6";
chr2	StringTie	exon	161224631	161224746	1000	+	.	gene_id "MSTRG.102398"; transcript_id "MSTRG.102398.24"; exon_number "7";
chr2	StringTie	exon	161230971	161231551	1000	+	.	gene_id "MSTRG.102398"; transcript_id "MSTRG.102398.24"; exon_number "8";
chr2	StringTie	exon	161235342	161236284	1000	+	.	gene_id "MSTRG.102398"; transcript_id "MSTRG.102398.24"; exon_number "9";
chr2	StringTie	transcript	161160293	161236230	1000	+	.	gene_id "MSTRG.102398"; transcript_id "MSTRG.102398.25";
chr2	StringTie	exon	161160293	161160486	1000	+	.	gene_id "MSTRG.102398"; transcript_id "MSTRG.102398.25"; exon_number "1";
chr2	StringTie	exon	161177112	161177184	1000	+	.	gene_id "MSTRG.102398"; transcript_id "MSTRG.102398.25"; exon_number "2";
chr2	StringTie	exon	161179614	161179761	1000	+	.	gene_id "MSTRG.102398"; transcript_id "MSTRG.102398.25"; exon_number "3";
chr2	StringTie	exon	161203487	161203595	1000	+	.	gene_id "MSTRG.102398"; transcript_id "MSTRG.102398.25"; exon_number "4";
chr2	StringTie	exon	161204675	161204793	1000	+	.	gene_id "MSTRG.102398"; transcript_id "MSTRG.102398.25"; exon_number "5";
chr2	StringTie	exon	161223915	161223991	1000	+	.	gene_id "MSTRG.102398"; transcript_id "MSTRG.102398.25"; exon_number "6";
chr2	StringTie	exon	161224631	161224746	1000	+	.	gene_id "MSTRG.102398"; transcript_id "MSTRG.102398.25"; exon_number "7";
chr2	StringTie	exon	161230971	161231551	1000	+	.	gene_id "MSTRG.102398"; transcript_id "MSTRG.102398.25"; exon_number "8";
chr2	StringTie	exon	161235342	161236230	1000	+	.	gene_id "MSTRG.102398"; transcript_id "MSTRG.102398.25"; exon_number "9";
chr2	StringTie	transcript	161160295	161236184	1000	+	.	gene_id "MSTRG.102398"; transcript_id "MSTRG.102398.26";
chr2	StringTie	exon	161160295	161160484	1000	+	.	gene_id "MSTRG.102398"; transcript_id "MSTRG.102398.26"; exon_number "1";
chr2	StringTie	exon	161179614	161179761	1000	+	.	gene_id "MSTRG.102398"; transcript_id "MSTRG.102398.26"; exon_number "2";
chr2	StringTie	exon	161197337	161197439	1000	+	.	gene_id "MSTRG.102398"; transcript_id "MSTRG.102398.26"; exon_number "3";
chr2	StringTie	exon	161203487	161203595	1000	+	.	gene_id "MSTRG.102398"; transcript_id "MSTRG.102398.26"; exon_number "4";
chr2	StringTie	exon	161204675	161204793	1000	+	.	gene_id "MSTRG.102398"; transcript_id "MSTRG.102398.26"; exon_number "5";
chr2	StringTie	exon	161223915	161223991	1000	+	.	gene_id "MSTRG.102398"; transcript_id "MSTRG.102398.26"; exon_number "6";
chr2	StringTie	exon	161224631	161224746	1000	+	.	gene_id "MSTRG.102398"; transcript_id "MSTRG.102398.26"; exon_number "7";
chr2	StringTie	exon	161230971	161231551	1000	+	.	gene_id "MSTRG.102398"; transcript_id "MSTRG.102398.26"; exon_number "8";
chr2	StringTie	exon	161235342	161236184	1000	+	.	gene_id "MSTRG.102398"; transcript_id "MSTRG.102398.26"; exon_number "9";
chr2	StringTie	transcript	161160296	161236237	1000	+	.	gene_id "MSTRG.102398"; transcript_id "MSTRG.102398.27";
chr2	StringTie	exon	161160296	161160822	1000	+	.	gene_id "MSTRG.102398"; transcript_id "MSTRG.102398.27"; exon_number "1";
chr2	StringTie	exon	161179614	161179761	1000	+	.	gene_id "MSTRG.102398"; transcript_id "MSTRG.102398.27"; exon_number "2";
chr2	StringTie	exon	161203487	161203595	1000	+	.	gene_id "MSTRG.102398"; transcript_id "MSTRG.102398.27"; exon_number "3";
chr2	StringTie	exon	161204675	161204793	1000	+	.	gene_id "MSTRG.102398"; transcript_id "MSTRG.102398.27"; exon_number "4";
chr2	StringTie	exon	161223915	161223991	1000	+	.	gene_id "MSTRG.102398"; transcript_id "MSTRG.102398.27"; exon_number "5";
chr2	StringTie	exon	161224631	161224746	1000	+	.	gene_id "MSTRG.102398"; transcript_id "MSTRG.102398.27"; exon_number "6";
chr2	StringTie	exon	161230971	161231551	1000	+	.	gene_id "MSTRG.102398"; transcript_id "MSTRG.102398.27"; exon_number "7";
chr2	StringTie	exon	161235342	161236237	1000	+	.	gene_id "MSTRG.102398"; transcript_id "MSTRG.102398.27"; exon_number "8";
chr2	StringTie	transcript	161160299	161236259	1000	+	.	gene_id "MSTRG.102398"; transcript_id "MSTRG.102398.29";
chr2	StringTie	exon	161160299	161160484	1000	+	.	gene_id "MSTRG.102398"; transcript_id "MSTRG.102398.29"; exon_number "1";
chr2	StringTie	exon	161179614	161179761	1000	+	.	gene_id "MSTRG.102398"; transcript_id "MSTRG.102398.29"; exon_number "2";
chr2	StringTie	exon	161197337	161197528	1000	+	.	gene_id "MSTRG.102398"; transcript_id "MSTRG.102398.29"; exon_number "3";
chr2	StringTie	exon	161202863	161202979	1000	+	.	gene_id "MSTRG.102398"; transcript_id "MSTRG.102398.29"; exon_number "4";
chr2	StringTie	exon	161203487	161203595	1000	+	.	gene_id "MSTRG.102398"; transcript_id "MSTRG.102398.29"; exon_number "5";
chr2	StringTie	exon	161204675	161204793	1000	+	.	gene_id "MSTRG.102398"; transcript_id "MSTRG.102398.29"; exon_number "6";
chr2	StringTie	exon	161223915	161223991	1000	+	.	gene_id "MSTRG.102398"; transcript_id "MSTRG.102398.29"; exon_number "7";
chr2	StringTie	exon	161224631	161224746	1000	+	.	gene_id "MSTRG.102398"; transcript_id "MSTRG.102398.29"; exon_number "8";
chr2	StringTie	exon	161230971	161231551	1000	+	.	gene_id "MSTRG.102398"; transcript_id "MSTRG.102398.29"; exon_number "9";
chr2	StringTie	exon	161235342	161236259	1000	+	.	gene_id "MSTRG.102398"; transcript_id "MSTRG.102398.29"; exon_number "10";
chr2	StringTie	transcript	161128318	161236508	1000	+	.	gene_id "MSTRG.102398"; transcript_id "MSTRG.102398.3";
chr2	StringTie	exon	161128318	161130737	1000	+	.	gene_id "MSTRG.102398"; transcript_id "MSTRG.102398.3"; exon_number "1";
chr2	StringTie	exon	161136850	161137063	1000	+	.	gene_id "MSTRG.102398"; transcript_id "MSTRG.102398.3"; exon_number "2";
chr2	StringTie	exon	161161285	161161412	1000	+	.	gene_id "MSTRG.102398"; transcript_id "MSTRG.102398.3"; exon_number "3";
chr2	StringTie	exon	161179614	161179761	1000	+	.	gene_id "MSTRG.102398"; transcript_id "MSTRG.102398.3"; exon_number "4";
chr2	StringTie	exon	161203487	161203595	1000	+	.	gene_id "MSTRG.102398"; transcript_id "MSTRG.102398.3"; exon_number "5";
chr2	StringTie	exon	161204675	161204793	1000	+	.	gene_id "MSTRG.102398"; transcript_id "MSTRG.102398.3"; exon_number "6";
chr2	StringTie	exon	161223915	161223991	1000	+	.	gene_id "MSTRG.102398"; transcript_id "MSTRG.102398.3"; exon_number "7";
chr2	StringTie	exon	161224631	161224746	1000	+	.	gene_id "MSTRG.102398"; transcript_id "MSTRG.102398.3"; exon_number "8";
chr2	StringTie	exon	161230971	161231551	1000	+	.	gene_id "MSTRG.102398"; transcript_id "MSTRG.102398.3"; exon_number "9";
chr2	StringTie	exon	161235342	161236508	1000	+	.	gene_id "MSTRG.102398"; transcript_id "MSTRG.102398.3"; exon_number "10";
chr2	StringTie	transcript	161160306	161236209	1000	+	.	gene_id "MSTRG.102398"; transcript_id "MSTRG.102398.31";
chr2	StringTie	exon	161160306	161160486	1000	+	.	gene_id "MSTRG.102398"; transcript_id "MSTRG.102398.31"; exon_number "1";
chr2	StringTie	exon	161179614	161179761	1000	+	.	gene_id "MSTRG.102398"; transcript_id "MSTRG.102398.31"; exon_number "2";
chr2	StringTie	exon	161197337	161197528	1000	+	.	gene_id "MSTRG.102398"; transcript_id "MSTRG.102398.31"; exon_number "3";
chr2	StringTie	exon	161203484	161203595	1000	+	.	gene_id "MSTRG.102398"; transcript_id "MSTRG.102398.31"; exon_number "4";
chr2	StringTie	exon	161204675	161204793	1000	+	.	gene_id "MSTRG.102398"; transcript_id "MSTRG.102398.31"; exon_number "5";
chr2	StringTie	exon	161223915	161223991	1000	+	.	gene_id "MSTRG.102398"; transcript_id "MSTRG.102398.31"; exon_number "6";
chr2	StringTie	exon	161224631	161224746	1000	+	.	gene_id "MSTRG.102398"; transcript_id "MSTRG.102398.31"; exon_number "7";
chr2	StringTie	exon	161230971	161231551	1000	+	.	gene_id "MSTRG.102398"; transcript_id "MSTRG.102398.31"; exon_number "8";
chr2	StringTie	exon	161235342	161236209	1000	+	.	gene_id "MSTRG.102398"; transcript_id "MSTRG.102398.31"; exon_number "9";
chr2	StringTie	transcript	161160306	161236172	1000	+	.	gene_id "MSTRG.102398"; transcript_id "MSTRG.102398.32";
chr2	StringTie	exon	161160306	161160484	1000	+	.	gene_id "MSTRG.102398"; transcript_id "MSTRG.102398.32"; exon_number "1";
chr2	StringTie	exon	161179614	161179761	1000	+	.	gene_id "MSTRG.102398"; transcript_id "MSTRG.102398.32"; exon_number "2";
chr2	StringTie	exon	161197337	161197528	1000	+	.	gene_id "MSTRG.102398"; transcript_id "MSTRG.102398.32"; exon_number "3";
chr2	StringTie	exon	161203484	161203595	1000	+	.	gene_id "MSTRG.102398"; transcript_id "MSTRG.102398.32"; exon_number "4";
chr2	StringTie	exon	161204675	161204793	1000	+	.	gene_id "MSTRG.102398"; transcript_id "MSTRG.102398.32"; exon_number "5";
chr2	StringTie	exon	161223915	161223991	1000	+	.	gene_id "MSTRG.102398"; transcript_id "MSTRG.102398.32"; exon_number "6";
chr2	StringTie	exon	161224631	161224746	1000	+	.	gene_id "MSTRG.102398"; transcript_id "MSTRG.102398.32"; exon_number "7";
chr2	StringTie	exon	161230971	161231551	1000	+	.	gene_id "MSTRG.102398"; transcript_id "MSTRG.102398.32"; exon_number "8";
chr2	StringTie	exon	161235342	161236172	1000	+	.	gene_id "MSTRG.102398"; transcript_id "MSTRG.102398.32"; exon_number "9";
chr2	StringTie	transcript	161160310	161236322	1000	+	.	gene_id "MSTRG.102398"; transcript_id "MSTRG.102398.33";
chr2	StringTie	exon	161160310	161160484	1000	+	.	gene_id "MSTRG.102398"; transcript_id "MSTRG.102398.33"; exon_number "1";
chr2	StringTie	exon	161179614	161179761	1000	+	.	gene_id "MSTRG.102398"; transcript_id "MSTRG.102398.33"; exon_number "2";
chr2	StringTie	exon	161203487	161203595	1000	+	.	gene_id "MSTRG.102398"; transcript_id "MSTRG.102398.33"; exon_number "3";
chr2	StringTie	exon	161204675	161204793	1000	+	.	gene_id "MSTRG.102398"; transcript_id "MSTRG.102398.33"; exon_number "4";
chr2	StringTie	exon	161223915	161223991	1000	+	.	gene_id "MSTRG.102398"; transcript_id "MSTRG.102398.33"; exon_number "5";
chr2	StringTie	exon	161224631	161224746	1000	+	.	gene_id "MSTRG.102398"; transcript_id "MSTRG.102398.33"; exon_number "6";
chr2	StringTie	exon	161227657	161228752	1000	+	.	gene_id "MSTRG.102398"; transcript_id "MSTRG.102398.33"; exon_number "7";
chr2	StringTie	exon	161230971	161231551	1000	+	.	gene_id "MSTRG.102398"; transcript_id "MSTRG.102398.33"; exon_number "8";
chr2	StringTie	exon	161235342	161236322	1000	+	.	gene_id "MSTRG.102398"; transcript_id "MSTRG.102398.33"; exon_number "9";
chr2	StringTie	transcript	161160310	161236174	1000	+	.	gene_id "MSTRG.102398"; transcript_id "MSTRG.102398.34";
chr2	StringTie	exon	161160310	161160484	1000	+	.	gene_id "MSTRG.102398"; transcript_id "MSTRG.102398.34"; exon_number "1";
chr2	StringTie	exon	161160949	161161907	1000	+	.	gene_id "MSTRG.102398"; transcript_id "MSTRG.102398.34"; exon_number "2";
chr2	StringTie	exon	161163114	161163660	1000	+	.	gene_id "MSTRG.102398"; transcript_id "MSTRG.102398.34"; exon_number "3";
chr2	StringTie	exon	161179614	161179761	1000	+	.	gene_id "MSTRG.102398"; transcript_id "MSTRG.102398.34"; exon_number "4";
chr2	StringTie	exon	161203487	161203595	1000	+	.	gene_id "MSTRG.102398"; transcript_id "MSTRG.102398.34"; exon_number "5";
chr2	StringTie	exon	161204675	161204793	1000	+	.	gene_id "MSTRG.102398"; transcript_id "MSTRG.102398.34"; exon_number "6";
chr2	StringTie	exon	161223915	161223991	1000	+	.	gene_id "MSTRG.102398"; transcript_id "MSTRG.102398.34"; exon_number "7";
chr2	StringTie	exon	161224631	161224746	1000	+	.	gene_id "MSTRG.102398"; transcript_id "MSTRG.102398.34"; exon_number "8";
chr2	StringTie	exon	161230971	161231551	1000	+	.	gene_id "MSTRG.102398"; transcript_id "MSTRG.102398.34"; exon_number "9";
chr2	StringTie	exon	161235342	161236174	1000	+	.	gene_id "MSTRG.102398"; transcript_id "MSTRG.102398.34"; exon_number "10";
chr2	StringTie	transcript	161160315	161236176	1000	+	.	gene_id "MSTRG.102398"; transcript_id "MSTRG.102398.35";
chr2	StringTie	exon	161160315	161160486	1000	+	.	gene_id "MSTRG.102398"; transcript_id "MSTRG.102398.35"; exon_number "1";
chr2	StringTie	exon	161161285	161161412	1000	+	.	gene_id "MSTRG.102398"; transcript_id "MSTRG.102398.35"; exon_number "2";
chr2	StringTie	exon	161179614	161179761	1000	+	.	gene_id "MSTRG.102398"; transcript_id "MSTRG.102398.35"; exon_number "3";
chr2	StringTie	exon	161203484	161203595	1000	+	.	gene_id "MSTRG.102398"; transcript_id "MSTRG.102398.35"; exon_number "4";
chr2	StringTie	exon	161204675	161204793	1000	+	.	gene_id "MSTRG.102398"; transcript_id "MSTRG.102398.35"; exon_number "5";
chr2	StringTie	exon	161223915	161223991	1000	+	.	gene_id "MSTRG.102398"; transcript_id "MSTRG.102398.35"; exon_number "6";
chr2	StringTie	exon	161224631	161224746	1000	+	.	gene_id "MSTRG.102398"; transcript_id "MSTRG.102398.35"; exon_number "7";
chr2	StringTie	exon	161230971	161231551	1000	+	.	gene_id "MSTRG.102398"; transcript_id "MSTRG.102398.35"; exon_number "8";
chr2	StringTie	exon	161235342	161236176	1000	+	.	gene_id "MSTRG.102398"; transcript_id "MSTRG.102398.35"; exon_number "9";
chr2	StringTie	transcript	161160320	161236286	1000	+	.	gene_id "MSTRG.102398"; transcript_id "MSTRG.102398.36";
chr2	StringTie	exon	161160320	161160822	1000	+	.	gene_id "MSTRG.102398"; transcript_id "MSTRG.102398.36"; exon_number "1";
chr2	StringTie	exon	161161285	161161412	1000	+	.	gene_id "MSTRG.102398"; transcript_id "MSTRG.102398.36"; exon_number "2";
chr2	StringTie	exon	161179614	161179761	1000	+	.	gene_id "MSTRG.102398"; transcript_id "MSTRG.102398.36"; exon_number "3";
chr2	StringTie	exon	161203487	161203595	1000	+	.	gene_id "MSTRG.102398"; transcript_id "MSTRG.102398.36"; exon_number "4";
chr2	StringTie	exon	161204675	161204793	1000	+	.	gene_id "MSTRG.102398"; transcript_id "MSTRG.102398.36"; exon_number "5";
chr2	StringTie	exon	161223915	161223991	1000	+	.	gene_id "MSTRG.102398"; transcript_id "MSTRG.102398.36"; exon_number "6";
chr2	StringTie	exon	161224631	161224746	1000	+	.	gene_id "MSTRG.102398"; transcript_id "MSTRG.102398.36"; exon_number "7";
chr2	StringTie	exon	161230971	161231551	1000	+	.	gene_id "MSTRG.102398"; transcript_id "MSTRG.102398.36"; exon_number "8";
chr2	StringTie	exon	161235342	161236286	1000	+	.	gene_id "MSTRG.102398"; transcript_id "MSTRG.102398.36"; exon_number "9";
chr2	StringTie	transcript	161160323	161236270	1000	+	.	gene_id "MSTRG.102398"; transcript_id "MSTRG.102398.37";
chr2	StringTie	exon	161160323	161160484	1000	+	.	gene_id "MSTRG.102398"; transcript_id "MSTRG.102398.37"; exon_number "1";
chr2	StringTie	exon	161179614	161179761	1000	+	.	gene_id "MSTRG.102398"; transcript_id "MSTRG.102398.37"; exon_number "2";
chr2	StringTie	exon	161197337	161197528	1000	+	.	gene_id "MSTRG.102398"; transcript_id "MSTRG.102398.37"; exon_number "3";
chr2	StringTie	exon	161203487	161203595	1000	+	.	gene_id "MSTRG.102398"; transcript_id "MSTRG.102398.37"; exon_number "4";
chr2	StringTie	exon	161204675	161204793	1000	+	.	gene_id "MSTRG.102398"; transcript_id "MSTRG.102398.37"; exon_number "5";
chr2	StringTie	exon	161224631	161224746	1000	+	.	gene_id "MSTRG.102398"; transcript_id "MSTRG.102398.37"; exon_number "6";
chr2	StringTie	exon	161230971	161231551	1000	+	.	gene_id "MSTRG.102398"; transcript_id "MSTRG.102398.37"; exon_number "7";
chr2	StringTie	exon	161235342	161236270	1000	+	.	gene_id "MSTRG.102398"; transcript_id "MSTRG.102398.37"; exon_number "8";
chr2	StringTie	transcript	161160325	161236172	1000	+	.	gene_id "MSTRG.102398"; transcript_id "MSTRG.102398.38";
chr2	StringTie	exon	161160325	161160484	1000	+	.	gene_id "MSTRG.102398"; transcript_id "MSTRG.102398.38"; exon_number "1";
chr2	StringTie	exon	161179614	161179761	1000	+	.	gene_id "MSTRG.102398"; transcript_id "MSTRG.102398.38"; exon_number "2";
chr2	StringTie	exon	161203487	161203595	1000	+	.	gene_id "MSTRG.102398"; transcript_id "MSTRG.102398.38"; exon_number "3";
chr2	StringTie	exon	161204675	161204793	1000	+	.	gene_id "MSTRG.102398"; transcript_id "MSTRG.102398.38"; exon_number "4";
chr2	StringTie	exon	161223915	161223991	1000	+	.	gene_id "MSTRG.102398"; transcript_id "MSTRG.102398.38"; exon_number "5";
chr2	StringTie	exon	161224631	161224746	1000	+	.	gene_id "MSTRG.102398"; transcript_id "MSTRG.102398.38"; exon_number "6";
chr2	StringTie	exon	161230971	161231551	1000	+	.	gene_id "MSTRG.102398"; transcript_id "MSTRG.102398.38"; exon_number "7";
chr2	StringTie	exon	161235319	161236172	1000	+	.	gene_id "MSTRG.102398"; transcript_id "MSTRG.102398.38"; exon_number "8";
chr2	StringTie	transcript	161160344	161236172	1000	+	.	gene_id "MSTRG.102398"; transcript_id "MSTRG.102398.39";
chr2	StringTie	exon	161160344	161160484	1000	+	.	gene_id "MSTRG.102398"; transcript_id "MSTRG.102398.39"; exon_number "1";
chr2	StringTie	exon	161161285	161161412	1000	+	.	gene_id "MSTRG.102398"; transcript_id "MSTRG.102398.39"; exon_number "2";
chr2	StringTie	exon	161163114	161163453	1000	+	.	gene_id "MSTRG.102398"; transcript_id "MSTRG.102398.39"; exon_number "3";
chr2	StringTie	exon	161179614	161179761	1000	+	.	gene_id "MSTRG.102398"; transcript_id "MSTRG.102398.39"; exon_number "4";
chr2	StringTie	exon	161203487	161203595	1000	+	.	gene_id "MSTRG.102398"; transcript_id "MSTRG.102398.39"; exon_number "5";
chr2	StringTie	exon	161204675	161204793	1000	+	.	gene_id "MSTRG.102398"; transcript_id "MSTRG.102398.39"; exon_number "6";
chr2	StringTie	exon	161223915	161223991	1000	+	.	gene_id "MSTRG.102398"; transcript_id "MSTRG.102398.39"; exon_number "7";
chr2	StringTie	exon	161224631	161224746	1000	+	.	gene_id "MSTRG.102398"; transcript_id "MSTRG.102398.39"; exon_number "8";
chr2	StringTie	exon	161230971	161231551	1000	+	.	gene_id "MSTRG.102398"; transcript_id "MSTRG.102398.39"; exon_number "9";
chr2	StringTie	exon	161235342	161236172	1000	+	.	gene_id "MSTRG.102398"; transcript_id "MSTRG.102398.39"; exon_number "10";
chr2	StringTie	transcript	161135525	161236425	1000	+	.	gene_id "MSTRG.102398"; transcript_id "MSTRG.102398.4";
chr2	StringTie	exon	161135525	161135579	1000	+	.	gene_id "MSTRG.102398"; transcript_id "MSTRG.102398.4"; exon_number "1";
chr2	StringTie	exon	161136850	161137063	1000	+	.	gene_id "MSTRG.102398"; transcript_id "MSTRG.102398.4"; exon_number "2";
chr2	StringTie	exon	161159990	161160066	1000	+	.	gene_id "MSTRG.102398"; transcript_id "MSTRG.102398.4"; exon_number "3";
chr2	StringTie	exon	161160382	161160486	1000	+	.	gene_id "MSTRG.102398"; transcript_id "MSTRG.102398.4"; exon_number "4";
chr2	StringTie	exon	161179614	161179761	1000	+	.	gene_id "MSTRG.102398"; transcript_id "MSTRG.102398.4"; exon_number "5";
chr2	StringTie	exon	161203487	161203595	1000	+	.	gene_id "MSTRG.102398"; transcript_id "MSTRG.102398.4"; exon_number "6";
chr2	StringTie	exon	161204675	161204793	1000	+	.	gene_id "MSTRG.102398"; transcript_id "MSTRG.102398.4"; exon_number "7";
chr2	StringTie	exon	161223915	161223991	1000	+	.	gene_id "MSTRG.102398"; transcript_id "MSTRG.102398.4"; exon_number "8";
chr2	StringTie	exon	161224631	161224746	1000	+	.	gene_id "MSTRG.102398"; transcript_id "MSTRG.102398.4"; exon_number "9";
chr2	StringTie	exon	161230971	161231551	1000	+	.	gene_id "MSTRG.102398"; transcript_id "MSTRG.102398.4"; exon_number "10";
chr2	StringTie	exon	161235342	161236425	1000	+	.	gene_id "MSTRG.102398"; transcript_id "MSTRG.102398.4"; exon_number "11";
chr2	StringTie	transcript	161160406	161236172	1000	+	.	gene_id "MSTRG.102398"; transcript_id "MSTRG.102398.44";
chr2	StringTie	exon	161160406	161160484	1000	+	.	gene_id "MSTRG.102398"; transcript_id "MSTRG.102398.44"; exon_number "1";
chr2	StringTie	exon	161179614	161179761	1000	+	.	gene_id "MSTRG.102398"; transcript_id "MSTRG.102398.44"; exon_number "2";
chr2	StringTie	exon	161203487	161203595	1000	+	.	gene_id "MSTRG.102398"; transcript_id "MSTRG.102398.44"; exon_number "3";
chr2	StringTie	exon	161204675	161204793	1000	+	.	gene_id "MSTRG.102398"; transcript_id "MSTRG.102398.44"; exon_number "4";
chr2	StringTie	exon	161219724	161219842	1000	+	.	gene_id "MSTRG.102398"; transcript_id "MSTRG.102398.44"; exon_number "5";
chr2	StringTie	exon	161223920	161223991	1000	+	.	gene_id "MSTRG.102398"; transcript_id "MSTRG.102398.44"; exon_number "6";
chr2	StringTie	exon	161224631	161224746	1000	+	.	gene_id "MSTRG.102398"; transcript_id "MSTRG.102398.44"; exon_number "7";
chr2	StringTie	exon	161230971	161231551	1000	+	.	gene_id "MSTRG.102398"; transcript_id "MSTRG.102398.44"; exon_number "8";
chr2	StringTie	exon	161235319	161236172	1000	+	.	gene_id "MSTRG.102398"; transcript_id "MSTRG.102398.44"; exon_number "9";
chr2	StringTie	transcript	161135568	161236508	1000	+	.	gene_id "MSTRG.102398"; transcript_id "MSTRG.102398.5";
chr2	StringTie	exon	161135568	161135579	1000	+	.	gene_id "MSTRG.102398"; transcript_id "MSTRG.102398.5"; exon_number "1";
chr2	StringTie	exon	161136850	161137063	1000	+	.	gene_id "MSTRG.102398"; transcript_id "MSTRG.102398.5"; exon_number "2";
chr2	StringTie	exon	161159990	161160066	1000	+	.	gene_id "MSTRG.102398"; transcript_id "MSTRG.102398.5"; exon_number "3";
chr2	StringTie	exon	161160382	161160486	1000	+	.	gene_id "MSTRG.102398"; transcript_id "MSTRG.102398.5"; exon_number "4";
chr2	StringTie	exon	161161285	161161412	1000	+	.	gene_id "MSTRG.102398"; transcript_id "MSTRG.102398.5"; exon_number "5";
chr2	StringTie	exon	161179614	161179761	1000	+	.	gene_id "MSTRG.102398"; transcript_id "MSTRG.102398.5"; exon_number "6";
chr2	StringTie	exon	161203487	161203595	1000	+	.	gene_id "MSTRG.102398"; transcript_id "MSTRG.102398.5"; exon_number "7";
chr2	StringTie	exon	161204675	161204793	1000	+	.	gene_id "MSTRG.102398"; transcript_id "MSTRG.102398.5"; exon_number "8";
chr2	StringTie	exon	161223915	161223991	1000	+	.	gene_id "MSTRG.102398"; transcript_id "MSTRG.102398.5"; exon_number "9";
chr2	StringTie	exon	161224631	161224746	1000	+	.	gene_id "MSTRG.102398"; transcript_id "MSTRG.102398.5"; exon_number "10";
chr2	StringTie	exon	161230971	161231551	1000	+	.	gene_id "MSTRG.102398"; transcript_id "MSTRG.102398.5"; exon_number "11";
chr2	StringTie	exon	161235342	161236508	1000	+	.	gene_id "MSTRG.102398"; transcript_id "MSTRG.102398.5"; exon_number "12";
chr2	StringTie	transcript	161160457	161236173	1000	+	.	gene_id "MSTRG.102398"; transcript_id "MSTRG.102398.51";
chr2	StringTie	exon	161160457	161160484	1000	+	.	gene_id "MSTRG.102398"; transcript_id "MSTRG.102398.51"; exon_number "1";
chr2	StringTie	exon	161160949	161161104	1000	+	.	gene_id "MSTRG.102398"; transcript_id "MSTRG.102398.51"; exon_number "2";
chr2	StringTie	exon	161161285	161161412	1000	+	.	gene_id "MSTRG.102398"; transcript_id "MSTRG.102398.51"; exon_number "3";
chr2	StringTie	exon	161179614	161179761	1000	+	.	gene_id "MSTRG.102398"; transcript_id "MSTRG.102398.51"; exon_number "4";
chr2	StringTie	exon	161197337	161197528	1000	+	.	gene_id "MSTRG.102398"; transcript_id "MSTRG.102398.51"; exon_number "5";
chr2	StringTie	exon	161203487	161203595	1000	+	.	gene_id "MSTRG.102398"; transcript_id "MSTRG.102398.51"; exon_number "6";
chr2	StringTie	exon	161204675	161204793	1000	+	.	gene_id "MSTRG.102398"; transcript_id "MSTRG.102398.51"; exon_number "7";
chr2	StringTie	exon	161223915	161223991	1000	+	.	gene_id "MSTRG.102398"; transcript_id "MSTRG.102398.51"; exon_number "8";
chr2	StringTie	exon	161224631	161224746	1000	+	.	gene_id "MSTRG.102398"; transcript_id "MSTRG.102398.51"; exon_number "9";
chr2	StringTie	exon	161230971	161231551	1000	+	.	gene_id "MSTRG.102398"; transcript_id "MSTRG.102398.51"; exon_number "10";
chr2	StringTie	exon	161235342	161236173	1000	+	.	gene_id "MSTRG.102398"; transcript_id "MSTRG.102398.51"; exon_number "11";
chr2	StringTie	transcript	161177115	161236174	1000	+	.	gene_id "MSTRG.102398"; transcript_id "MSTRG.102398.54";
chr2	StringTie	exon	161177115	161177300	1000	+	.	gene_id "MSTRG.102398"; transcript_id "MSTRG.102398.54"; exon_number "1";
chr2	StringTie	exon	161179614	161179761	1000	+	.	gene_id "MSTRG.102398"; transcript_id "MSTRG.102398.54"; exon_number "2";
chr2	StringTie	exon	161202863	161202979	1000	+	.	gene_id "MSTRG.102398"; transcript_id "MSTRG.102398.54"; exon_number "3";
chr2	StringTie	exon	161203487	161203595	1000	+	.	gene_id "MSTRG.102398"; transcript_id "MSTRG.102398.54"; exon_number "4";
chr2	StringTie	exon	161204675	161204793	1000	+	.	gene_id "MSTRG.102398"; transcript_id "MSTRG.102398.54"; exon_number "5";
chr2	StringTie	exon	161223915	161223991	1000	+	.	gene_id "MSTRG.102398"; transcript_id "MSTRG.102398.54"; exon_number "6";
chr2	StringTie	exon	161224631	161224746	1000	+	.	gene_id "MSTRG.102398"; transcript_id "MSTRG.102398.54"; exon_number "7";
chr2	StringTie	exon	161230971	161231551	1000	+	.	gene_id "MSTRG.102398"; transcript_id "MSTRG.102398.54"; exon_number "8";
chr2	StringTie	exon	161235342	161236174	1000	+	.	gene_id "MSTRG.102398"; transcript_id "MSTRG.102398.54"; exon_number "9";
chr2	StringTie	transcript	161202881	161236176	1000	+	.	gene_id "MSTRG.102398"; transcript_id "MSTRG.102398.58";
chr2	StringTie	exon	161202881	161202979	1000	+	.	gene_id "MSTRG.102398"; transcript_id "MSTRG.102398.58"; exon_number "1";
chr2	StringTie	exon	161203484	161203595	1000	+	.	gene_id "MSTRG.102398"; transcript_id "MSTRG.102398.58"; exon_number "2";
chr2	StringTie	exon	161204675	161204793	1000	+	.	gene_id "MSTRG.102398"; transcript_id "MSTRG.102398.58"; exon_number "3";
chr2	StringTie	exon	161223915	161223991	1000	+	.	gene_id "MSTRG.102398"; transcript_id "MSTRG.102398.58"; exon_number "4";
chr2	StringTie	exon	161224631	161224746	1000	+	.	gene_id "MSTRG.102398"; transcript_id "MSTRG.102398.58"; exon_number "5";
chr2	StringTie	exon	161230971	161231551	1000	+	.	gene_id "MSTRG.102398"; transcript_id "MSTRG.102398.58"; exon_number "6";
chr2	StringTie	exon	161235342	161236176	1000	+	.	gene_id "MSTRG.102398"; transcript_id "MSTRG.102398.58"; exon_number "7";
chr2	StringTie	transcript	161135631	161236314	1000	+	.	gene_id "MSTRG.102398"; transcript_id "MSTRG.102398.6";
chr2	StringTie	exon	161135631	161135653	1000	+	.	gene_id "MSTRG.102398"; transcript_id "MSTRG.102398.6"; exon_number "1";
chr2	StringTie	exon	161136850	161137063	1000	+	.	gene_id "MSTRG.102398"; transcript_id "MSTRG.102398.6"; exon_number "2";
chr2	StringTie	exon	161161285	161161412	1000	+	.	gene_id "MSTRG.102398"; transcript_id "MSTRG.102398.6"; exon_number "3";
chr2	StringTie	exon	161179614	161179761	1000	+	.	gene_id "MSTRG.102398"; transcript_id "MSTRG.102398.6"; exon_number "4";
chr2	StringTie	exon	161203487	161203595	1000	+	.	gene_id "MSTRG.102398"; transcript_id "MSTRG.102398.6"; exon_number "5";
chr2	StringTie	exon	161204675	161204793	1000	+	.	gene_id "MSTRG.102398"; transcript_id "MSTRG.102398.6"; exon_number "6";
chr2	StringTie	exon	161223915	161223991	1000	+	.	gene_id "MSTRG.102398"; transcript_id "MSTRG.102398.6"; exon_number "7";
chr2	StringTie	exon	161224631	161224746	1000	+	.	gene_id "MSTRG.102398"; transcript_id "MSTRG.102398.6"; exon_number "8";
chr2	StringTie	exon	161230971	161231551	1000	+	.	gene_id "MSTRG.102398"; transcript_id "MSTRG.102398.6"; exon_number "9";
chr2	StringTie	exon	161235342	161236314	1000	+	.	gene_id "MSTRG.102398"; transcript_id "MSTRG.102398.6"; exon_number "10";
chr2	StringTie	transcript	161136857	161236519	1000	+	.	gene_id "MSTRG.102398"; transcript_id "MSTRG.102398.7";
chr2	StringTie	exon	161136857	161137063	1000	+	.	gene_id "MSTRG.102398"; transcript_id "MSTRG.102398.7"; exon_number "1";
chr2	StringTie	exon	161159990	161160066	1000	+	.	gene_id "MSTRG.102398"; transcript_id "MSTRG.102398.7"; exon_number "2";
chr2	StringTie	exon	161160382	161160484	1000	+	.	gene_id "MSTRG.102398"; transcript_id "MSTRG.102398.7"; exon_number "3";
chr2	StringTie	exon	161179614	161179761	1000	+	.	gene_id "MSTRG.102398"; transcript_id "MSTRG.102398.7"; exon_number "4";
chr2	StringTie	exon	161203487	161203595	1000	+	.	gene_id "MSTRG.102398"; transcript_id "MSTRG.102398.7"; exon_number "5";
chr2	StringTie	exon	161204675	161204793	1000	+	.	gene_id "MSTRG.102398"; transcript_id "MSTRG.102398.7"; exon_number "6";
chr2	StringTie	exon	161223915	161223991	1000	+	.	gene_id "MSTRG.102398"; transcript_id "MSTRG.102398.7"; exon_number "7";
chr2	StringTie	exon	161224631	161224746	1000	+	.	gene_id "MSTRG.102398"; transcript_id "MSTRG.102398.7"; exon_number "8";
chr2	StringTie	exon	161230971	161231551	1000	+	.	gene_id "MSTRG.102398"; transcript_id "MSTRG.102398.7"; exon_number "9";
chr2	StringTie	exon	161235342	161236519	1000	+	.	gene_id "MSTRG.102398"; transcript_id "MSTRG.102398.7"; exon_number "10";
chr2	StringTie	transcript	161136872	161236260	1000	+	.	gene_id "MSTRG.102398"; transcript_id "MSTRG.102398.8";
chr2	StringTie	exon	161136872	161137063	1000	+	.	gene_id "MSTRG.102398"; transcript_id "MSTRG.102398.8"; exon_number "1";
chr2	StringTie	exon	161159990	161160066	1000	+	.	gene_id "MSTRG.102398"; transcript_id "MSTRG.102398.8"; exon_number "2";
chr2	StringTie	exon	161160382	161160484	1000	+	.	gene_id "MSTRG.102398"; transcript_id "MSTRG.102398.8"; exon_number "3";
chr2	StringTie	exon	161160949	161161009	1000	+	.	gene_id "MSTRG.102398"; transcript_id "MSTRG.102398.8"; exon_number "4";
chr2	StringTie	exon	161161285	161161412	1000	+	.	gene_id "MSTRG.102398"; transcript_id "MSTRG.102398.8"; exon_number "5";
chr2	StringTie	exon	161179614	161179761	1000	+	.	gene_id "MSTRG.102398"; transcript_id "MSTRG.102398.8"; exon_number "6";
chr2	StringTie	exon	161203487	161203595	1000	+	.	gene_id "MSTRG.102398"; transcript_id "MSTRG.102398.8"; exon_number "7";
chr2	StringTie	exon	161204675	161204793	1000	+	.	gene_id "MSTRG.102398"; transcript_id "MSTRG.102398.8"; exon_number "8";
chr2	StringTie	exon	161223915	161223991	1000	+	.	gene_id "MSTRG.102398"; transcript_id "MSTRG.102398.8"; exon_number "9";
chr2	StringTie	exon	161224631	161224746	1000	+	.	gene_id "MSTRG.102398"; transcript_id "MSTRG.102398.8"; exon_number "10";
chr2	StringTie	exon	161230971	161231551	1000	+	.	gene_id "MSTRG.102398"; transcript_id "MSTRG.102398.8"; exon_number "11";
chr2	StringTie	exon	161235342	161236260	1000	+	.	gene_id "MSTRG.102398"; transcript_id "MSTRG.102398.8"; exon_number "12";
chr2	StringTie	transcript	161222785	161254668	1000	-	.	gene_id "MSTRG.102399"; transcript_id "ENST00000421122"; gene_name "AC009299.2"; ref_gene_id "ENSG00000235724";
chr2	StringTie	exon	161222785	161223483	1000	-	.	gene_id "MSTRG.102399"; transcript_id "ENST00000421122"; exon_number "1"; gene_name "AC009299.2"; ref_gene_id "ENSG00000235724";
chr2	StringTie	exon	161248524	161248585	1000	-	.	gene_id "MSTRG.102399"; transcript_id "ENST00000421122"; exon_number "2"; gene_name "AC009299.2"; ref_gene_id "ENSG00000235724";
chr2	StringTie	exon	161250996	161251222	1000	-	.	gene_id "MSTRG.102399"; transcript_id "ENST00000421122"; exon_number "3"; gene_name "AC009299.2"; ref_gene_id "ENSG00000235724";
chr2	StringTie	exon	161254585	161254668	1000	-	.	gene_id "MSTRG.102399"; transcript_id "ENST00000421122"; exon_number "4"; gene_name "AC009299.2"; ref_gene_id "ENSG00000235724";
chr2	StringTie	transcript	161246247	161266090	1000	-	.	gene_id "MSTRG.102399"; transcript_id "ENST00000435692"; gene_name "AC009299.2"; ref_gene_id "ENSG00000235724";
chr2	StringTie	exon	161246247	161246614	1000	-	.	gene_id "MSTRG.102399"; transcript_id "ENST00000435692"; exon_number "1"; gene_name "AC009299.2"; ref_gene_id "ENSG00000235724";
chr2	StringTie	exon	161248524	161248585	1000	-	.	gene_id "MSTRG.102399"; transcript_id "ENST00000435692"; exon_number "2"; gene_name "AC009299.2"; ref_gene_id "ENSG00000235724";
chr2	StringTie	exon	161250996	161251222	1000	-	.	gene_id "MSTRG.102399"; transcript_id "ENST00000435692"; exon_number "3"; gene_name "AC009299.2"; ref_gene_id "ENSG00000235724";
chr2	StringTie	exon	161254585	161254680	1000	-	.	gene_id "MSTRG.102399"; transcript_id "ENST00000435692"; exon_number "4"; gene_name "AC009299.2"; ref_gene_id "ENSG00000235724";
chr2	StringTie	exon	161265267	161265520	1000	-	.	gene_id "MSTRG.102399"; transcript_id "ENST00000435692"; exon_number "5"; gene_name "AC009299.2"; ref_gene_id "ENSG00000235724";
chr2	StringTie	exon	161266002	161266090	1000	-	.	gene_id "MSTRG.102399"; transcript_id "ENST00000435692"; exon_number "6"; gene_name "AC009299.2"; ref_gene_id "ENSG00000235724";
chr2	StringTie	transcript	161223260	161251162	1000	-	.	gene_id "MSTRG.102399"; transcript_id "ENST00000445372"; gene_name "AC009299.2"; ref_gene_id "ENSG00000235724";
chr2	StringTie	exon	161223260	161223483	1000	-	.	gene_id "MSTRG.102399"; transcript_id "ENST00000445372"; exon_number "1"; gene_name "AC009299.2"; ref_gene_id "ENSG00000235724";
chr2	StringTie	exon	161227049	161227133	1000	-	.	gene_id "MSTRG.102399"; transcript_id "ENST00000445372"; exon_number "2"; gene_name "AC009299.2"; ref_gene_id "ENSG00000235724";
chr2	StringTie	exon	161248524	161248585	1000	-	.	gene_id "MSTRG.102399"; transcript_id "ENST00000445372"; exon_number "3"; gene_name "AC009299.2"; ref_gene_id "ENSG00000235724";
chr2	StringTie	exon	161250996	161251162	1000	-	.	gene_id "MSTRG.102399"; transcript_id "ENST00000445372"; exon_number "4"; gene_name "AC009299.2"; ref_gene_id "ENSG00000235724";
chr2	StringTie	transcript	161246434	161254630	1000	-	.	gene_id "MSTRG.102399"; transcript_id "ENST00000609940"; gene_name "AC009299.2"; ref_gene_id "ENSG00000235724";
chr2	StringTie	exon	161246434	161246614	1000	-	.	gene_id "MSTRG.102399"; transcript_id "ENST00000609940"; exon_number "1"; gene_name "AC009299.2"; ref_gene_id "ENSG00000235724";
chr2	StringTie	exon	161246759	161246913	1000	-	.	gene_id "MSTRG.102399"; transcript_id "ENST00000609940"; exon_number "2"; gene_name "AC009299.2"; ref_gene_id "ENSG00000235724";
chr2	StringTie	exon	161248524	161248585	1000	-	.	gene_id "MSTRG.102399"; transcript_id "ENST00000609940"; exon_number "3"; gene_name "AC009299.2"; ref_gene_id "ENSG00000235724";
chr2	StringTie	exon	161250996	161251222	1000	-	.	gene_id "MSTRG.102399"; transcript_id "ENST00000609940"; exon_number "4"; gene_name "AC009299.2"; ref_gene_id "ENSG00000235724";
chr2	StringTie	exon	161254585	161254630	1000	-	.	gene_id "MSTRG.102399"; transcript_id "ENST00000609940"; exon_number "5"; gene_name "AC009299.2"; ref_gene_id "ENSG00000235724";
chr2	StringTie	transcript	161246445	161254630	1000	-	.	gene_id "MSTRG.102399"; transcript_id "ENST00000610254"; gene_name "AC009299.2"; ref_gene_id "ENSG00000235724";
chr2	StringTie	exon	161246445	161246614	1000	-	.	gene_id "MSTRG.102399"; transcript_id "ENST00000610254"; exon_number "1"; gene_name "AC009299.2"; ref_gene_id "ENSG00000235724";
chr2	StringTie	exon	161248524	161248585	1000	-	.	gene_id "MSTRG.102399"; transcript_id "ENST00000610254"; exon_number "2"; gene_name "AC009299.2"; ref_gene_id "ENSG00000235724";
chr2	StringTie	exon	161250867	161251222	1000	-	.	gene_id "MSTRG.102399"; transcript_id "ENST00000610254"; exon_number "3"; gene_name "AC009299.2"; ref_gene_id "ENSG00000235724";
chr2	StringTie	exon	161254585	161254630	1000	-	.	gene_id "MSTRG.102399"; transcript_id "ENST00000610254"; exon_number "4"; gene_name "AC009299.2"; ref_gene_id "ENSG00000235724";
chr2	StringTie	transcript	161246431	161266090	1000	-	.	gene_id "MSTRG.102399"; transcript_id "ENST00000628042"; gene_name "AC009299.2"; ref_gene_id "ENSG00000235724";
chr2	StringTie	exon	161246431	161246614	1000	-	.	gene_id "MSTRG.102399"; transcript_id "ENST00000628042"; exon_number "1"; gene_name "AC009299.2"; ref_gene_id "ENSG00000235724";
chr2	StringTie	exon	161248524	161248585	1000	-	.	gene_id "MSTRG.102399"; transcript_id "ENST00000628042"; exon_number "2"; gene_name "AC009299.2"; ref_gene_id "ENSG00000235724";
chr2	StringTie	exon	161250996	161251222	1000	-	.	gene_id "MSTRG.102399"; transcript_id "ENST00000628042"; exon_number "3"; gene_name "AC009299.2"; ref_gene_id "ENSG00000235724";
chr2	StringTie	exon	161265267	161265520	1000	-	.	gene_id "MSTRG.102399"; transcript_id "ENST00000628042"; exon_number "4"; gene_name "AC009299.2"; ref_gene_id "ENSG00000235724";
chr2	StringTie	exon	161266002	161266090	1000	-	.	gene_id "MSTRG.102399"; transcript_id "ENST00000628042"; exon_number "5"; gene_name "AC009299.2"; ref_gene_id "ENSG00000235724";
chr2	StringTie	transcript	161246439	161266087	1000	-	.	gene_id "MSTRG.102399"; transcript_id "ENST00000628613"; gene_name "AC009299.2"; ref_gene_id "ENSG00000235724";
chr2	StringTie	exon	161246439	161246614	1000	-	.	gene_id "MSTRG.102399"; transcript_id "ENST00000628613"; exon_number "1"; gene_name "AC009299.2"; ref_gene_id "ENSG00000235724";
chr2	StringTie	exon	161248524	161248585	1000	-	.	gene_id "MSTRG.102399"; transcript_id "ENST00000628613"; exon_number "2"; gene_name "AC009299.2"; ref_gene_id "ENSG00000235724";
chr2	StringTie	exon	161250996	161251204	1000	-	.	gene_id "MSTRG.102399"; transcript_id "ENST00000628613"; exon_number "3"; gene_name "AC009299.2"; ref_gene_id "ENSG00000235724";
chr2	StringTie	exon	161265515	161266087	1000	-	.	gene_id "MSTRG.102399"; transcript_id "ENST00000628613"; exon_number "4"; gene_name "AC009299.2"; ref_gene_id "ENSG00000235724";
chr2	StringTie	transcript	161246428	161308303	1000	-	.	gene_id "MSTRG.102399"; transcript_id "ENST00000628617"; gene_name "AC009299.2"; ref_gene_id "ENSG00000235724";
chr2	StringTie	exon	161246428	161246614	1000	-	.	gene_id "MSTRG.102399"; transcript_id "ENST00000628617"; exon_number "1"; gene_name "AC009299.2"; ref_gene_id "ENSG00000235724";
chr2	StringTie	exon	161248524	161248585	1000	-	.	gene_id "MSTRG.102399"; transcript_id "ENST00000628617"; exon_number "2"; gene_name "AC009299.2"; ref_gene_id "ENSG00000235724";
chr2	StringTie	exon	161250996	161251222	1000	-	.	gene_id "MSTRG.102399"; transcript_id "ENST00000628617"; exon_number "3"; gene_name "AC009299.2"; ref_gene_id "ENSG00000235724";
chr2	StringTie	exon	161269806	161269874	1000	-	.	gene_id "MSTRG.102399"; transcript_id "ENST00000628617"; exon_number "4"; gene_name "AC009299.2"; ref_gene_id "ENSG00000235724";
chr2	StringTie	exon	161270509	161270683	1000	-	.	gene_id "MSTRG.102399"; transcript_id "ENST00000628617"; exon_number "5"; gene_name "AC009299.2"; ref_gene_id "ENSG00000235724";
chr2	StringTie	exon	161308145	161308303	1000	-	.	gene_id "MSTRG.102399"; transcript_id "ENST00000628617"; exon_number "6"; gene_name "AC009299.2"; ref_gene_id "ENSG00000235724";
chr2	StringTie	transcript	161246428	161248578	1000	-	.	gene_id "MSTRG.102399"; transcript_id "ENST00000629581"; gene_name "AC009299.2"; ref_gene_id "ENSG00000235724";
chr2	StringTie	exon	161246428	161246574	1000	-	.	gene_id "MSTRG.102399"; transcript_id "ENST00000629581"; exon_number "1"; gene_name "AC009299.2"; ref_gene_id "ENSG00000235724";
chr2	StringTie	exon	161248524	161248578	1000	-	.	gene_id "MSTRG.102399"; transcript_id "ENST00000629581"; exon_number "2"; gene_name "AC009299.2"; ref_gene_id "ENSG00000235724";
chr2	StringTie	transcript	161221324	161245386	1000	-	.	gene_id "MSTRG.102399"; transcript_id "MSTRG.102399.1";
chr2	StringTie	exon	161221324	161223483	1000	-	.	gene_id "MSTRG.102399"; transcript_id "MSTRG.102399.1"; exon_number "1";
chr2	StringTie	exon	161244523	161245386	1000	-	.	gene_id "MSTRG.102399"; transcript_id "MSTRG.102399.1"; exon_number "2";
chr1	StringTie	transcript	13252304	13253591	1000	-	.	gene_id "MSTRG.1024"; transcript_id "MSTRG.1024.1";
chr1	StringTie	exon	13252304	13253591	1000	-	.	gene_id "MSTRG.1024"; transcript_id "MSTRG.1024.1"; exon_number "1";
chr1	StringTie	transcript	147541412	147626216	1000	+	.	gene_id "MSTRG.10240"; transcript_id "ENST00000234739"; gene_name "BCL9"; ref_gene_id "ENSG00000116128";
chr1	StringTie	exon	147541412	147541674	1000	+	.	gene_id "MSTRG.10240"; transcript_id "ENST00000234739"; exon_number "1"; gene_name "BCL9"; ref_gene_id "ENSG00000116128";
chr1	StringTie	exon	147604777	147604911	1000	+	.	gene_id "MSTRG.10240"; transcript_id "ENST00000234739"; exon_number "2"; gene_name "BCL9"; ref_gene_id "ENSG00000116128";
chr1	StringTie	exon	147606784	147606866	1000	+	.	gene_id "MSTRG.10240"; transcript_id "ENST00000234739"; exon_number "3"; gene_name "BCL9"; ref_gene_id "ENSG00000116128";
chr1	StringTie	exon	147611578	147611889	1000	+	.	gene_id "MSTRG.10240"; transcript_id "ENST00000234739"; exon_number "4"; gene_name "BCL9"; ref_gene_id "ENSG00000116128";
chr1	StringTie	exon	147612883	147613199	1000	+	.	gene_id "MSTRG.10240"; transcript_id "ENST00000234739"; exon_number "5"; gene_name "BCL9"; ref_gene_id "ENSG00000116128";
chr1	StringTie	exon	147614427	147614616	1000	+	.	gene_id "MSTRG.10240"; transcript_id "ENST00000234739"; exon_number "6"; gene_name "BCL9"; ref_gene_id "ENSG00000116128";
chr1	StringTie	exon	147615803	147615902	1000	+	.	gene_id "MSTRG.10240"; transcript_id "ENST00000234739"; exon_number "7"; gene_name "BCL9"; ref_gene_id "ENSG00000116128";
chr1	StringTie	exon	147618816	147621057	1000	+	.	gene_id "MSTRG.10240"; transcript_id "ENST00000234739"; exon_number "8"; gene_name "BCL9"; ref_gene_id "ENSG00000116128";
chr1	StringTie	exon	147622271	147622531	1000	+	.	gene_id "MSTRG.10240"; transcript_id "ENST00000234739"; exon_number "9"; gene_name "BCL9"; ref_gene_id "ENSG00000116128";
chr1	StringTie	exon	147623842	147626216	1000	+	.	gene_id "MSTRG.10240"; transcript_id "ENST00000234739"; exon_number "10"; gene_name "BCL9"; ref_gene_id "ENSG00000116128";
chr1	StringTie	transcript	147611613	147615902	1000	+	.	gene_id "MSTRG.10240"; transcript_id "ENST00000473292"; gene_name "BCL9"; ref_gene_id "ENSG00000116128";
chr1	StringTie	exon	147611613	147611889	1000	+	.	gene_id "MSTRG.10240"; transcript_id "ENST00000473292"; exon_number "1"; gene_name "BCL9"; ref_gene_id "ENSG00000116128";
chr1	StringTie	exon	147612883	147612977	1000	+	.	gene_id "MSTRG.10240"; transcript_id "ENST00000473292"; exon_number "2"; gene_name "BCL9"; ref_gene_id "ENSG00000116128";
chr1	StringTie	exon	147614427	147614616	1000	+	.	gene_id "MSTRG.10240"; transcript_id "ENST00000473292"; exon_number "3"; gene_name "BCL9"; ref_gene_id "ENSG00000116128";
chr1	StringTie	exon	147615803	147615902	1000	+	.	gene_id "MSTRG.10240"; transcript_id "ENST00000473292"; exon_number "4"; gene_name "BCL9"; ref_gene_id "ENSG00000116128";
chr1	StringTie	transcript	147600196	147611693	1000	+	.	gene_id "MSTRG.10240"; transcript_id "ENST00000497938"; gene_name "BCL9"; ref_gene_id "ENSG00000116128";
chr1	StringTie	exon	147600196	147600337	1000	+	.	gene_id "MSTRG.10240"; transcript_id "ENST00000497938"; exon_number "1"; gene_name "BCL9"; ref_gene_id "ENSG00000116128";
chr1	StringTie	exon	147604777	147604911	1000	+	.	gene_id "MSTRG.10240"; transcript_id "ENST00000497938"; exon_number "2"; gene_name "BCL9"; ref_gene_id "ENSG00000116128";
chr1	StringTie	exon	147606784	147606866	1000	+	.	gene_id "MSTRG.10240"; transcript_id "ENST00000497938"; exon_number "3"; gene_name "BCL9"; ref_gene_id "ENSG00000116128";
chr1	StringTie	exon	147611578	147611693	1000	+	.	gene_id "MSTRG.10240"; transcript_id "ENST00000497938"; exon_number "4"; gene_name "BCL9"; ref_gene_id "ENSG00000116128";
chr1	StringTie	transcript	147541104	147626392	1000	+	.	gene_id "MSTRG.10240"; transcript_id "MSTRG.10240.1";
chr1	StringTie	exon	147541104	147541674	1000	+	.	gene_id "MSTRG.10240"; transcript_id "MSTRG.10240.1"; exon_number "1";
chr1	StringTie	exon	147542210	147542270	1000	+	.	gene_id "MSTRG.10240"; transcript_id "MSTRG.10240.1"; exon_number "2";
chr1	StringTie	exon	147604777	147604911	1000	+	.	gene_id "MSTRG.10240"; transcript_id "MSTRG.10240.1"; exon_number "3";
chr1	StringTie	exon	147606784	147606866	1000	+	.	gene_id "MSTRG.10240"; transcript_id "MSTRG.10240.1"; exon_number "4";
chr1	StringTie	exon	147611578	147611889	1000	+	.	gene_id "MSTRG.10240"; transcript_id "MSTRG.10240.1"; exon_number "5";
chr1	StringTie	exon	147612883	147613199	1000	+	.	gene_id "MSTRG.10240"; transcript_id "MSTRG.10240.1"; exon_number "6";
chr1	StringTie	exon	147614427	147614616	1000	+	.	gene_id "MSTRG.10240"; transcript_id "MSTRG.10240.1"; exon_number "7";
chr1	StringTie	exon	147615803	147615902	1000	+	.	gene_id "MSTRG.10240"; transcript_id "MSTRG.10240.1"; exon_number "8";
chr1	StringTie	exon	147618816	147621057	1000	+	.	gene_id "MSTRG.10240"; transcript_id "MSTRG.10240.1"; exon_number "9";
chr1	StringTie	exon	147622271	147626392	1000	+	.	gene_id "MSTRG.10240"; transcript_id "MSTRG.10240.1"; exon_number "10";
chr1	StringTie	transcript	147541477	147542856	1000	+	.	gene_id "MSTRG.10240"; transcript_id "MSTRG.10240.11";
chr1	StringTie	exon	147541477	147541674	1000	+	.	gene_id "MSTRG.10240"; transcript_id "MSTRG.10240.11"; exon_number "1";
chr1	StringTie	exon	147542074	147542856	1000	+	.	gene_id "MSTRG.10240"; transcript_id "MSTRG.10240.11"; exon_number "2";
chr1	StringTie	transcript	147541498	147544467	1000	+	.	gene_id "MSTRG.10240"; transcript_id "MSTRG.10240.12";
chr1	StringTie	exon	147541498	147541674	1000	+	.	gene_id "MSTRG.10240"; transcript_id "MSTRG.10240.12"; exon_number "1";
chr1	StringTie	exon	147544443	147544467	1000	+	.	gene_id "MSTRG.10240"; transcript_id "MSTRG.10240.12"; exon_number "2";
chr1	StringTie	transcript	147599550	147642123	1000	+	.	gene_id "MSTRG.10240"; transcript_id "MSTRG.10240.13";
chr1	StringTie	exon	147599550	147600337	1000	+	.	gene_id "MSTRG.10240"; transcript_id "MSTRG.10240.13"; exon_number "1";
chr1	StringTie	exon	147604777	147604911	1000	+	.	gene_id "MSTRG.10240"; transcript_id "MSTRG.10240.13"; exon_number "2";
chr1	StringTie	exon	147606784	147606866	1000	+	.	gene_id "MSTRG.10240"; transcript_id "MSTRG.10240.13"; exon_number "3";
chr1	StringTie	exon	147611578	147611889	1000	+	.	gene_id "MSTRG.10240"; transcript_id "MSTRG.10240.13"; exon_number "4";
chr1	StringTie	exon	147612883	147613199	1000	+	.	gene_id "MSTRG.10240"; transcript_id "MSTRG.10240.13"; exon_number "5";
chr1	StringTie	exon	147614427	147614616	1000	+	.	gene_id "MSTRG.10240"; transcript_id "MSTRG.10240.13"; exon_number "6";
chr1	StringTie	exon	147615803	147615902	1000	+	.	gene_id "MSTRG.10240"; transcript_id "MSTRG.10240.13"; exon_number "7";
chr1	StringTie	exon	147618816	147621057	1000	+	.	gene_id "MSTRG.10240"; transcript_id "MSTRG.10240.13"; exon_number "8";
chr1	StringTie	exon	147622271	147622531	1000	+	.	gene_id "MSTRG.10240"; transcript_id "MSTRG.10240.13"; exon_number "9";
chr1	StringTie	exon	147623842	147642123	1000	+	.	gene_id "MSTRG.10240"; transcript_id "MSTRG.10240.13"; exon_number "10";
chr1	StringTie	transcript	147599550	147627739	1000	+	.	gene_id "MSTRG.10240"; transcript_id "MSTRG.10240.14";
chr1	StringTie	exon	147599550	147600337	1000	+	.	gene_id "MSTRG.10240"; transcript_id "MSTRG.10240.14"; exon_number "1";
chr1	StringTie	exon	147604777	147604911	1000	+	.	gene_id "MSTRG.10240"; transcript_id "MSTRG.10240.14"; exon_number "2";
chr1	StringTie	exon	147606784	147606866	1000	+	.	gene_id "MSTRG.10240"; transcript_id "MSTRG.10240.14"; exon_number "3";
chr1	StringTie	exon	147611578	147611889	1000	+	.	gene_id "MSTRG.10240"; transcript_id "MSTRG.10240.14"; exon_number "4";
chr1	StringTie	exon	147612883	147612977	1000	+	.	gene_id "MSTRG.10240"; transcript_id "MSTRG.10240.14"; exon_number "5";
chr1	StringTie	exon	147614427	147614616	1000	+	.	gene_id "MSTRG.10240"; transcript_id "MSTRG.10240.14"; exon_number "6";
chr1	StringTie	exon	147615803	147615902	1000	+	.	gene_id "MSTRG.10240"; transcript_id "MSTRG.10240.14"; exon_number "7";
chr1	StringTie	exon	147618816	147621057	1000	+	.	gene_id "MSTRG.10240"; transcript_id "MSTRG.10240.14"; exon_number "8";
chr1	StringTie	exon	147622271	147622531	1000	+	.	gene_id "MSTRG.10240"; transcript_id "MSTRG.10240.14"; exon_number "9";
chr1	StringTie	exon	147623878	147625005	1000	+	.	gene_id "MSTRG.10240"; transcript_id "MSTRG.10240.14"; exon_number "10";
chr1	StringTie	exon	147625036	147627739	1000	+	.	gene_id "MSTRG.10240"; transcript_id "MSTRG.10240.14"; exon_number "11";
chr1	StringTie	transcript	147599750	147641086	1000	+	.	gene_id "MSTRG.10240"; transcript_id "MSTRG.10240.15";
chr1	StringTie	exon	147599750	147600337	1000	+	.	gene_id "MSTRG.10240"; transcript_id "MSTRG.10240.15"; exon_number "1";
chr1	StringTie	exon	147604777	147604911	1000	+	.	gene_id "MSTRG.10240"; transcript_id "MSTRG.10240.15"; exon_number "2";
chr1	StringTie	exon	147606784	147606866	1000	+	.	gene_id "MSTRG.10240"; transcript_id "MSTRG.10240.15"; exon_number "3";
chr1	StringTie	exon	147611578	147611889	1000	+	.	gene_id "MSTRG.10240"; transcript_id "MSTRG.10240.15"; exon_number "4";
chr1	StringTie	exon	147612883	147612977	1000	+	.	gene_id "MSTRG.10240"; transcript_id "MSTRG.10240.15"; exon_number "5";
chr1	StringTie	exon	147614427	147614616	1000	+	.	gene_id "MSTRG.10240"; transcript_id "MSTRG.10240.15"; exon_number "6";
chr1	StringTie	exon	147615803	147615902	1000	+	.	gene_id "MSTRG.10240"; transcript_id "MSTRG.10240.15"; exon_number "7";
chr1	StringTie	exon	147618816	147621057	1000	+	.	gene_id "MSTRG.10240"; transcript_id "MSTRG.10240.15"; exon_number "8";
chr1	StringTie	exon	147622271	147622531	1000	+	.	gene_id "MSTRG.10240"; transcript_id "MSTRG.10240.15"; exon_number "9";
chr1	StringTie	exon	147623842	147641086	1000	+	.	gene_id "MSTRG.10240"; transcript_id "MSTRG.10240.15"; exon_number "10";
chr1	StringTie	transcript	147599783	147629643	1000	+	.	gene_id "MSTRG.10240"; transcript_id "MSTRG.10240.16";
chr1	StringTie	exon	147599783	147600337	1000	+	.	gene_id "MSTRG.10240"; transcript_id "MSTRG.10240.16"; exon_number "1";
chr1	StringTie	exon	147604777	147604911	1000	+	.	gene_id "MSTRG.10240"; transcript_id "MSTRG.10240.16"; exon_number "2";
chr1	StringTie	exon	147606784	147606866	1000	+	.	gene_id "MSTRG.10240"; transcript_id "MSTRG.10240.16"; exon_number "3";
chr1	StringTie	exon	147611578	147611889	1000	+	.	gene_id "MSTRG.10240"; transcript_id "MSTRG.10240.16"; exon_number "4";
chr1	StringTie	exon	147612883	147613199	1000	+	.	gene_id "MSTRG.10240"; transcript_id "MSTRG.10240.16"; exon_number "5";
chr1	StringTie	exon	147614427	147614616	1000	+	.	gene_id "MSTRG.10240"; transcript_id "MSTRG.10240.16"; exon_number "6";
chr1	StringTie	exon	147615803	147615902	1000	+	.	gene_id "MSTRG.10240"; transcript_id "MSTRG.10240.16"; exon_number "7";
chr1	StringTie	exon	147618816	147621057	1000	+	.	gene_id "MSTRG.10240"; transcript_id "MSTRG.10240.16"; exon_number "8";
chr1	StringTie	exon	147622271	147622531	1000	+	.	gene_id "MSTRG.10240"; transcript_id "MSTRG.10240.16"; exon_number "9";
chr1	StringTie	exon	147623878	147629643	1000	+	.	gene_id "MSTRG.10240"; transcript_id "MSTRG.10240.16"; exon_number "10";
chr1	StringTie	transcript	147599783	147626529	1000	+	.	gene_id "MSTRG.10240"; transcript_id "MSTRG.10240.17";
chr1	StringTie	exon	147599783	147600337	1000	+	.	gene_id "MSTRG.10240"; transcript_id "MSTRG.10240.17"; exon_number "1";
chr1	StringTie	exon	147604777	147604911	1000	+	.	gene_id "MSTRG.10240"; transcript_id "MSTRG.10240.17"; exon_number "2";
chr1	StringTie	exon	147606784	147606866	1000	+	.	gene_id "MSTRG.10240"; transcript_id "MSTRG.10240.17"; exon_number "3";
chr1	StringTie	exon	147611578	147611889	1000	+	.	gene_id "MSTRG.10240"; transcript_id "MSTRG.10240.17"; exon_number "4";
chr1	StringTie	exon	147612883	147612977	1000	+	.	gene_id "MSTRG.10240"; transcript_id "MSTRG.10240.17"; exon_number "5";
chr1	StringTie	exon	147614427	147614616	1000	+	.	gene_id "MSTRG.10240"; transcript_id "MSTRG.10240.17"; exon_number "6";
chr1	StringTie	exon	147615803	147615902	1000	+	.	gene_id "MSTRG.10240"; transcript_id "MSTRG.10240.17"; exon_number "7";
chr1	StringTie	exon	147618816	147620412	1000	+	.	gene_id "MSTRG.10240"; transcript_id "MSTRG.10240.17"; exon_number "8";
chr1	StringTie	exon	147620501	147621057	1000	+	.	gene_id "MSTRG.10240"; transcript_id "MSTRG.10240.17"; exon_number "9";
chr1	StringTie	exon	147622271	147622531	1000	+	.	gene_id "MSTRG.10240"; transcript_id "MSTRG.10240.17"; exon_number "10";
chr1	StringTie	exon	147623842	147624453	1000	+	.	gene_id "MSTRG.10240"; transcript_id "MSTRG.10240.17"; exon_number "11";
chr1	StringTie	exon	147624562	147626529	1000	+	.	gene_id "MSTRG.10240"; transcript_id "MSTRG.10240.17"; exon_number "12";
chr1	StringTie	transcript	147599794	147626526	1000	+	.	gene_id "MSTRG.10240"; transcript_id "MSTRG.10240.18";
chr1	StringTie	exon	147599794	147599854	1000	+	.	gene_id "MSTRG.10240"; transcript_id "MSTRG.10240.18"; exon_number "1";
chr1	StringTie	exon	147604777	147604911	1000	+	.	gene_id "MSTRG.10240"; transcript_id "MSTRG.10240.18"; exon_number "2";
chr1	StringTie	exon	147606784	147606866	1000	+	.	gene_id "MSTRG.10240"; transcript_id "MSTRG.10240.18"; exon_number "3";
chr1	StringTie	exon	147611578	147611889	1000	+	.	gene_id "MSTRG.10240"; transcript_id "MSTRG.10240.18"; exon_number "4";
chr1	StringTie	exon	147612883	147612977	1000	+	.	gene_id "MSTRG.10240"; transcript_id "MSTRG.10240.18"; exon_number "5";
chr1	StringTie	exon	147614427	147614616	1000	+	.	gene_id "MSTRG.10240"; transcript_id "MSTRG.10240.18"; exon_number "6";
chr1	StringTie	exon	147615803	147615902	1000	+	.	gene_id "MSTRG.10240"; transcript_id "MSTRG.10240.18"; exon_number "7";
chr1	StringTie	exon	147618816	147621057	1000	+	.	gene_id "MSTRG.10240"; transcript_id "MSTRG.10240.18"; exon_number "8";
chr1	StringTie	exon	147622271	147622531	1000	+	.	gene_id "MSTRG.10240"; transcript_id "MSTRG.10240.18"; exon_number "9";
chr1	StringTie	exon	147623878	147626526	1000	+	.	gene_id "MSTRG.10240"; transcript_id "MSTRG.10240.18"; exon_number "10";
chr1	StringTie	transcript	147599807	147642126	1000	+	.	gene_id "MSTRG.10240"; transcript_id "MSTRG.10240.19";
chr1	StringTie	exon	147599807	147600337	1000	+	.	gene_id "MSTRG.10240"; transcript_id "MSTRG.10240.19"; exon_number "1";
chr1	StringTie	exon	147604777	147604911	1000	+	.	gene_id "MSTRG.10240"; transcript_id "MSTRG.10240.19"; exon_number "2";
chr1	StringTie	exon	147606784	147606866	1000	+	.	gene_id "MSTRG.10240"; transcript_id "MSTRG.10240.19"; exon_number "3";
chr1	StringTie	exon	147611578	147611889	1000	+	.	gene_id "MSTRG.10240"; transcript_id "MSTRG.10240.19"; exon_number "4";
chr1	StringTie	exon	147612883	147612977	1000	+	.	gene_id "MSTRG.10240"; transcript_id "MSTRG.10240.19"; exon_number "5";
chr1	StringTie	exon	147614427	147614616	1000	+	.	gene_id "MSTRG.10240"; transcript_id "MSTRG.10240.19"; exon_number "6";
chr1	StringTie	exon	147615803	147615902	1000	+	.	gene_id "MSTRG.10240"; transcript_id "MSTRG.10240.19"; exon_number "7";
chr1	StringTie	exon	147618816	147621057	1000	+	.	gene_id "MSTRG.10240"; transcript_id "MSTRG.10240.19"; exon_number "8";
chr1	StringTie	exon	147622271	147622531	1000	+	.	gene_id "MSTRG.10240"; transcript_id "MSTRG.10240.19"; exon_number "9";
chr1	StringTie	exon	147623878	147642126	1000	+	.	gene_id "MSTRG.10240"; transcript_id "MSTRG.10240.19"; exon_number "10";
chr1	StringTie	transcript	147541309	147557722	1000	+	.	gene_id "MSTRG.10240"; transcript_id "MSTRG.10240.2";
chr1	StringTie	exon	147541309	147541674	1000	+	.	gene_id "MSTRG.10240"; transcript_id "MSTRG.10240.2"; exon_number "1";
chr1	StringTie	exon	147557374	147557722	1000	+	.	gene_id "MSTRG.10240"; transcript_id "MSTRG.10240.2"; exon_number "2";
chr1	StringTie	transcript	147599807	147626525	1000	+	.	gene_id "MSTRG.10240"; transcript_id "MSTRG.10240.20";
chr1	StringTie	exon	147599807	147599854	1000	+	.	gene_id "MSTRG.10240"; transcript_id "MSTRG.10240.20"; exon_number "1";
chr1	StringTie	exon	147604777	147604911	1000	+	.	gene_id "MSTRG.10240"; transcript_id "MSTRG.10240.20"; exon_number "2";
chr1	StringTie	exon	147606784	147606866	1000	+	.	gene_id "MSTRG.10240"; transcript_id "MSTRG.10240.20"; exon_number "3";
chr1	StringTie	exon	147611578	147611889	1000	+	.	gene_id "MSTRG.10240"; transcript_id "MSTRG.10240.20"; exon_number "4";
chr1	StringTie	exon	147612883	147613199	1000	+	.	gene_id "MSTRG.10240"; transcript_id "MSTRG.10240.20"; exon_number "5";
chr1	StringTie	exon	147614427	147614616	1000	+	.	gene_id "MSTRG.10240"; transcript_id "MSTRG.10240.20"; exon_number "6";
chr1	StringTie	exon	147615803	147615902	1000	+	.	gene_id "MSTRG.10240"; transcript_id "MSTRG.10240.20"; exon_number "7";
chr1	StringTie	exon	147618816	147621057	1000	+	.	gene_id "MSTRG.10240"; transcript_id "MSTRG.10240.20"; exon_number "8";
chr1	StringTie	exon	147622271	147622531	1000	+	.	gene_id "MSTRG.10240"; transcript_id "MSTRG.10240.20"; exon_number "9";
chr1	StringTie	exon	147623842	147626525	1000	+	.	gene_id "MSTRG.10240"; transcript_id "MSTRG.10240.20"; exon_number "10";
chr1	StringTie	transcript	147600098	147629055	1000	+	.	gene_id "MSTRG.10240"; transcript_id "MSTRG.10240.21";
chr1	StringTie	exon	147600098	147600337	1000	+	.	gene_id "MSTRG.10240"; transcript_id "MSTRG.10240.21"; exon_number "1";
chr1	StringTie	exon	147604777	147604911	1000	+	.	gene_id "MSTRG.10240"; transcript_id "MSTRG.10240.21"; exon_number "2";
chr1	StringTie	exon	147606784	147606866	1000	+	.	gene_id "MSTRG.10240"; transcript_id "MSTRG.10240.21"; exon_number "3";
chr1	StringTie	exon	147611578	147611889	1000	+	.	gene_id "MSTRG.10240"; transcript_id "MSTRG.10240.21"; exon_number "4";
chr1	StringTie	exon	147612883	147612977	1000	+	.	gene_id "MSTRG.10240"; transcript_id "MSTRG.10240.21"; exon_number "5";
chr1	StringTie	exon	147613068	147613199	1000	+	.	gene_id "MSTRG.10240"; transcript_id "MSTRG.10240.21"; exon_number "6";
chr1	StringTie	exon	147614427	147614616	1000	+	.	gene_id "MSTRG.10240"; transcript_id "MSTRG.10240.21"; exon_number "7";
chr1	StringTie	exon	147615803	147615902	1000	+	.	gene_id "MSTRG.10240"; transcript_id "MSTRG.10240.21"; exon_number "8";
chr1	StringTie	exon	147618816	147621057	1000	+	.	gene_id "MSTRG.10240"; transcript_id "MSTRG.10240.21"; exon_number "9";
chr1	StringTie	exon	147622271	147622531	1000	+	.	gene_id "MSTRG.10240"; transcript_id "MSTRG.10240.21"; exon_number "10";
chr1	StringTie	exon	147623842	147629055	1000	+	.	gene_id "MSTRG.10240"; transcript_id "MSTRG.10240.21"; exon_number "11";
chr1	StringTie	transcript	147600132	147629146	1000	+	.	gene_id "MSTRG.10240"; transcript_id "MSTRG.10240.22";
chr1	StringTie	exon	147600132	147600337	1000	+	.	gene_id "MSTRG.10240"; transcript_id "MSTRG.10240.22"; exon_number "1";
chr1	StringTie	exon	147604777	147604911	1000	+	.	gene_id "MSTRG.10240"; transcript_id "MSTRG.10240.22"; exon_number "2";
chr1	StringTie	exon	147606784	147606866	1000	+	.	gene_id "MSTRG.10240"; transcript_id "MSTRG.10240.22"; exon_number "3";
chr1	StringTie	exon	147611578	147611889	1000	+	.	gene_id "MSTRG.10240"; transcript_id "MSTRG.10240.22"; exon_number "4";
chr1	StringTie	exon	147612886	147612977	1000	+	.	gene_id "MSTRG.10240"; transcript_id "MSTRG.10240.22"; exon_number "5";
chr1	StringTie	exon	147614427	147614616	1000	+	.	gene_id "MSTRG.10240"; transcript_id "MSTRG.10240.22"; exon_number "6";
chr1	StringTie	exon	147615803	147615902	1000	+	.	gene_id "MSTRG.10240"; transcript_id "MSTRG.10240.22"; exon_number "7";
chr1	StringTie	exon	147618816	147621057	1000	+	.	gene_id "MSTRG.10240"; transcript_id "MSTRG.10240.22"; exon_number "8";
chr1	StringTie	exon	147622271	147622531	1000	+	.	gene_id "MSTRG.10240"; transcript_id "MSTRG.10240.22"; exon_number "9";
chr1	StringTie	exon	147623878	147629146	1000	+	.	gene_id "MSTRG.10240"; transcript_id "MSTRG.10240.22"; exon_number "10";
chr1	StringTie	transcript	147600133	147627065	1000	+	.	gene_id "MSTRG.10240"; transcript_id "MSTRG.10240.23";
chr1	StringTie	exon	147600133	147600337	1000	+	.	gene_id "MSTRG.10240"; transcript_id "MSTRG.10240.23"; exon_number "1";
chr1	StringTie	exon	147604777	147604911	1000	+	.	gene_id "MSTRG.10240"; transcript_id "MSTRG.10240.23"; exon_number "2";
chr1	StringTie	exon	147606784	147606866	1000	+	.	gene_id "MSTRG.10240"; transcript_id "MSTRG.10240.23"; exon_number "3";
chr1	StringTie	exon	147611578	147611889	1000	+	.	gene_id "MSTRG.10240"; transcript_id "MSTRG.10240.23"; exon_number "4";
chr1	StringTie	exon	147612886	147612977	1000	+	.	gene_id "MSTRG.10240"; transcript_id "MSTRG.10240.23"; exon_number "5";
chr1	StringTie	exon	147614427	147614616	1000	+	.	gene_id "MSTRG.10240"; transcript_id "MSTRG.10240.23"; exon_number "6";
chr1	StringTie	exon	147615803	147615902	1000	+	.	gene_id "MSTRG.10240"; transcript_id "MSTRG.10240.23"; exon_number "7";
chr1	StringTie	exon	147618816	147621057	1000	+	.	gene_id "MSTRG.10240"; transcript_id "MSTRG.10240.23"; exon_number "8";
chr1	StringTie	exon	147622271	147622531	1000	+	.	gene_id "MSTRG.10240"; transcript_id "MSTRG.10240.23"; exon_number "9";
chr1	StringTie	exon	147623842	147627065	1000	+	.	gene_id "MSTRG.10240"; transcript_id "MSTRG.10240.23"; exon_number "10";
chr1	StringTie	transcript	147600134	147629146	1000	+	.	gene_id "MSTRG.10240"; transcript_id "MSTRG.10240.24";
chr1	StringTie	exon	147600134	147600337	1000	+	.	gene_id "MSTRG.10240"; transcript_id "MSTRG.10240.24"; exon_number "1";
chr1	StringTie	exon	147604777	147604911	1000	+	.	gene_id "MSTRG.10240"; transcript_id "MSTRG.10240.24"; exon_number "2";
chr1	StringTie	exon	147606784	147606866	1000	+	.	gene_id "MSTRG.10240"; transcript_id "MSTRG.10240.24"; exon_number "3";
chr1	StringTie	exon	147611578	147611889	1000	+	.	gene_id "MSTRG.10240"; transcript_id "MSTRG.10240.24"; exon_number "4";
chr1	StringTie	exon	147612886	147613199	1000	+	.	gene_id "MSTRG.10240"; transcript_id "MSTRG.10240.24"; exon_number "5";
chr1	StringTie	exon	147614427	147614616	1000	+	.	gene_id "MSTRG.10240"; transcript_id "MSTRG.10240.24"; exon_number "6";
chr1	StringTie	exon	147615803	147615902	1000	+	.	gene_id "MSTRG.10240"; transcript_id "MSTRG.10240.24"; exon_number "7";
chr1	StringTie	exon	147618816	147621057	1000	+	.	gene_id "MSTRG.10240"; transcript_id "MSTRG.10240.24"; exon_number "8";
chr1	StringTie	exon	147622271	147622531	1000	+	.	gene_id "MSTRG.10240"; transcript_id "MSTRG.10240.24"; exon_number "9";
chr1	StringTie	exon	147623878	147629146	1000	+	.	gene_id "MSTRG.10240"; transcript_id "MSTRG.10240.24"; exon_number "10";
chr1	StringTie	transcript	147600160	147626449	1000	+	.	gene_id "MSTRG.10240"; transcript_id "MSTRG.10240.25";
chr1	StringTie	exon	147600160	147600175	1000	+	.	gene_id "MSTRG.10240"; transcript_id "MSTRG.10240.25"; exon_number "1";
chr1	StringTie	exon	147600326	147600337	1000	+	.	gene_id "MSTRG.10240"; transcript_id "MSTRG.10240.25"; exon_number "2";
chr1	StringTie	exon	147604777	147604911	1000	+	.	gene_id "MSTRG.10240"; transcript_id "MSTRG.10240.25"; exon_number "3";
chr1	StringTie	exon	147606784	147606866	1000	+	.	gene_id "MSTRG.10240"; transcript_id "MSTRG.10240.25"; exon_number "4";
chr1	StringTie	exon	147611578	147611889	1000	+	.	gene_id "MSTRG.10240"; transcript_id "MSTRG.10240.25"; exon_number "5";
chr1	StringTie	exon	147612883	147612977	1000	+	.	gene_id "MSTRG.10240"; transcript_id "MSTRG.10240.25"; exon_number "6";
chr1	StringTie	exon	147614427	147614616	1000	+	.	gene_id "MSTRG.10240"; transcript_id "MSTRG.10240.25"; exon_number "7";
chr1	StringTie	exon	147615803	147615902	1000	+	.	gene_id "MSTRG.10240"; transcript_id "MSTRG.10240.25"; exon_number "8";
chr1	StringTie	exon	147618816	147621057	1000	+	.	gene_id "MSTRG.10240"; transcript_id "MSTRG.10240.25"; exon_number "9";
chr1	StringTie	exon	147622271	147622531	1000	+	.	gene_id "MSTRG.10240"; transcript_id "MSTRG.10240.25"; exon_number "10";
chr1	StringTie	exon	147623878	147626449	1000	+	.	gene_id "MSTRG.10240"; transcript_id "MSTRG.10240.25"; exon_number "11";
chr1	StringTie	transcript	147600199	147627034	1000	+	.	gene_id "MSTRG.10240"; transcript_id "MSTRG.10240.27";
chr1	StringTie	exon	147600199	147600337	1000	+	.	gene_id "MSTRG.10240"; transcript_id "MSTRG.10240.27"; exon_number "1";
chr1	StringTie	exon	147604777	147604911	1000	+	.	gene_id "MSTRG.10240"; transcript_id "MSTRG.10240.27"; exon_number "2";
chr1	StringTie	exon	147606784	147606866	1000	+	.	gene_id "MSTRG.10240"; transcript_id "MSTRG.10240.27"; exon_number "3";
chr1	StringTie	exon	147611578	147611889	1000	+	.	gene_id "MSTRG.10240"; transcript_id "MSTRG.10240.27"; exon_number "4";
chr1	StringTie	exon	147612883	147613199	1000	+	.	gene_id "MSTRG.10240"; transcript_id "MSTRG.10240.27"; exon_number "5";
chr1	StringTie	exon	147614427	147614616	1000	+	.	gene_id "MSTRG.10240"; transcript_id "MSTRG.10240.27"; exon_number "6";
chr1	StringTie	exon	147615803	147615902	1000	+	.	gene_id "MSTRG.10240"; transcript_id "MSTRG.10240.27"; exon_number "7";
chr1	StringTie	exon	147618816	147621057	1000	+	.	gene_id "MSTRG.10240"; transcript_id "MSTRG.10240.27"; exon_number "8";
chr1	StringTie	exon	147622271	147622531	1000	+	.	gene_id "MSTRG.10240"; transcript_id "MSTRG.10240.27"; exon_number "9";
chr1	StringTie	exon	147623842	147624065	1000	+	.	gene_id "MSTRG.10240"; transcript_id "MSTRG.10240.27"; exon_number "10";
chr1	StringTie	exon	147624328	147627034	1000	+	.	gene_id "MSTRG.10240"; transcript_id "MSTRG.10240.27"; exon_number "11";
chr1	StringTie	transcript	147600213	147626550	1000	+	.	gene_id "MSTRG.10240"; transcript_id "MSTRG.10240.28";
chr1	StringTie	exon	147600213	147600337	1000	+	.	gene_id "MSTRG.10240"; transcript_id "MSTRG.10240.28"; exon_number "1";
chr1	StringTie	exon	147604777	147604911	1000	+	.	gene_id "MSTRG.10240"; transcript_id "MSTRG.10240.28"; exon_number "2";
chr1	StringTie	exon	147606784	147606866	1000	+	.	gene_id "MSTRG.10240"; transcript_id "MSTRG.10240.28"; exon_number "3";
chr1	StringTie	exon	147611578	147612754	1000	+	.	gene_id "MSTRG.10240"; transcript_id "MSTRG.10240.28"; exon_number "4";
chr1	StringTie	exon	147612883	147613199	1000	+	.	gene_id "MSTRG.10240"; transcript_id "MSTRG.10240.28"; exon_number "5";
chr1	StringTie	exon	147614427	147614616	1000	+	.	gene_id "MSTRG.10240"; transcript_id "MSTRG.10240.28"; exon_number "6";
chr1	StringTie	exon	147615803	147615902	1000	+	.	gene_id "MSTRG.10240"; transcript_id "MSTRG.10240.28"; exon_number "7";
chr1	StringTie	exon	147618816	147621057	1000	+	.	gene_id "MSTRG.10240"; transcript_id "MSTRG.10240.28"; exon_number "8";
chr1	StringTie	exon	147622271	147622531	1000	+	.	gene_id "MSTRG.10240"; transcript_id "MSTRG.10240.28"; exon_number "9";
chr1	StringTie	exon	147623878	147626550	1000	+	.	gene_id "MSTRG.10240"; transcript_id "MSTRG.10240.28"; exon_number "10";
chr1	StringTie	transcript	147600221	147626668	1000	+	.	gene_id "MSTRG.10240"; transcript_id "MSTRG.10240.29";
chr1	StringTie	exon	147600221	147600337	1000	+	.	gene_id "MSTRG.10240"; transcript_id "MSTRG.10240.29"; exon_number "1";
chr1	StringTie	exon	147604777	147604911	1000	+	.	gene_id "MSTRG.10240"; transcript_id "MSTRG.10240.29"; exon_number "2";
chr1	StringTie	exon	147606784	147606866	1000	+	.	gene_id "MSTRG.10240"; transcript_id "MSTRG.10240.29"; exon_number "3";
chr1	StringTie	exon	147611578	147611889	1000	+	.	gene_id "MSTRG.10240"; transcript_id "MSTRG.10240.29"; exon_number "4";
chr1	StringTie	exon	147612886	147613199	1000	+	.	gene_id "MSTRG.10240"; transcript_id "MSTRG.10240.29"; exon_number "5";
chr1	StringTie	exon	147614427	147614616	1000	+	.	gene_id "MSTRG.10240"; transcript_id "MSTRG.10240.29"; exon_number "6";
chr1	StringTie	exon	147615803	147615902	1000	+	.	gene_id "MSTRG.10240"; transcript_id "MSTRG.10240.29"; exon_number "7";
chr1	StringTie	exon	147618816	147621057	1000	+	.	gene_id "MSTRG.10240"; transcript_id "MSTRG.10240.29"; exon_number "8";
chr1	StringTie	exon	147622271	147622531	1000	+	.	gene_id "MSTRG.10240"; transcript_id "MSTRG.10240.29"; exon_number "9";
chr1	StringTie	exon	147623842	147626668	1000	+	.	gene_id "MSTRG.10240"; transcript_id "MSTRG.10240.29"; exon_number "10";
chr1	StringTie	transcript	147541312	147546572	1000	+	.	gene_id "MSTRG.10240"; transcript_id "MSTRG.10240.3";
chr1	StringTie	exon	147541312	147541674	1000	+	.	gene_id "MSTRG.10240"; transcript_id "MSTRG.10240.3"; exon_number "1";
chr1	StringTie	exon	147543436	147546572	1000	+	.	gene_id "MSTRG.10240"; transcript_id "MSTRG.10240.3"; exon_number "2";
chr1	StringTie	transcript	147600237	147626422	1000	+	.	gene_id "MSTRG.10240"; transcript_id "MSTRG.10240.30";
chr1	StringTie	exon	147600237	147600337	1000	+	.	gene_id "MSTRG.10240"; transcript_id "MSTRG.10240.30"; exon_number "1";
chr1	StringTie	exon	147604777	147604911	1000	+	.	gene_id "MSTRG.10240"; transcript_id "MSTRG.10240.30"; exon_number "2";
chr1	StringTie	exon	147606784	147606866	1000	+	.	gene_id "MSTRG.10240"; transcript_id "MSTRG.10240.30"; exon_number "3";
chr1	StringTie	exon	147612883	147613199	1000	+	.	gene_id "MSTRG.10240"; transcript_id "MSTRG.10240.30"; exon_number "4";
chr1	StringTie	exon	147614427	147614616	1000	+	.	gene_id "MSTRG.10240"; transcript_id "MSTRG.10240.30"; exon_number "5";
chr1	StringTie	exon	147615803	147615902	1000	+	.	gene_id "MSTRG.10240"; transcript_id "MSTRG.10240.30"; exon_number "6";
chr1	StringTie	exon	147618816	147621057	1000	+	.	gene_id "MSTRG.10240"; transcript_id "MSTRG.10240.30"; exon_number "7";
chr1	StringTie	exon	147622271	147622531	1000	+	.	gene_id "MSTRG.10240"; transcript_id "MSTRG.10240.30"; exon_number "8";
chr1	StringTie	exon	147623842	147626422	1000	+	.	gene_id "MSTRG.10240"; transcript_id "MSTRG.10240.30"; exon_number "9";
chr1	StringTie	transcript	147600243	147626220	1000	+	.	gene_id "MSTRG.10240"; transcript_id "MSTRG.10240.31";
chr1	StringTie	exon	147600243	147600337	1000	+	.	gene_id "MSTRG.10240"; transcript_id "MSTRG.10240.31"; exon_number "1";
chr1	StringTie	exon	147604777	147604911	1000	+	.	gene_id "MSTRG.10240"; transcript_id "MSTRG.10240.31"; exon_number "2";
chr1	StringTie	exon	147606784	147606866	1000	+	.	gene_id "MSTRG.10240"; transcript_id "MSTRG.10240.31"; exon_number "3";
chr1	StringTie	exon	147611578	147611889	1000	+	.	gene_id "MSTRG.10240"; transcript_id "MSTRG.10240.31"; exon_number "4";
chr1	StringTie	exon	147612883	147613306	1000	+	.	gene_id "MSTRG.10240"; transcript_id "MSTRG.10240.31"; exon_number "5";
chr1	StringTie	exon	147614427	147614616	1000	+	.	gene_id "MSTRG.10240"; transcript_id "MSTRG.10240.31"; exon_number "6";
chr1	StringTie	exon	147615803	147615902	1000	+	.	gene_id "MSTRG.10240"; transcript_id "MSTRG.10240.31"; exon_number "7";
chr1	StringTie	exon	147618816	147621057	1000	+	.	gene_id "MSTRG.10240"; transcript_id "MSTRG.10240.31"; exon_number "8";
chr1	StringTie	exon	147622271	147622531	1000	+	.	gene_id "MSTRG.10240"; transcript_id "MSTRG.10240.31"; exon_number "9";
chr1	StringTie	exon	147623842	147626220	1000	+	.	gene_id "MSTRG.10240"; transcript_id "MSTRG.10240.31"; exon_number "10";
chr1	StringTie	transcript	147541357	147544698	1000	+	.	gene_id "MSTRG.10240"; transcript_id "MSTRG.10240.4";
chr1	StringTie	exon	147541357	147541674	1000	+	.	gene_id "MSTRG.10240"; transcript_id "MSTRG.10240.4"; exon_number "1";
chr1	StringTie	exon	147544603	147544698	1000	+	.	gene_id "MSTRG.10240"; transcript_id "MSTRG.10240.4"; exon_number "2";
chr1	StringTie	transcript	147541362	147557423	1000	+	.	gene_id "MSTRG.10240"; transcript_id "MSTRG.10240.5";
chr1	StringTie	exon	147541362	147541674	1000	+	.	gene_id "MSTRG.10240"; transcript_id "MSTRG.10240.5"; exon_number "1";
chr1	StringTie	exon	147555320	147555399	1000	+	.	gene_id "MSTRG.10240"; transcript_id "MSTRG.10240.5"; exon_number "2";
chr1	StringTie	exon	147557374	147557423	1000	+	.	gene_id "MSTRG.10240"; transcript_id "MSTRG.10240.5"; exon_number "3";
chr1	StringTie	transcript	147541362	147548455	1000	+	.	gene_id "MSTRG.10240"; transcript_id "MSTRG.10240.6";
chr1	StringTie	exon	147541362	147541674	1000	+	.	gene_id "MSTRG.10240"; transcript_id "MSTRG.10240.6"; exon_number "1";
chr1	StringTie	exon	147548424	147548455	1000	+	.	gene_id "MSTRG.10240"; transcript_id "MSTRG.10240.6"; exon_number "2";
chr1	StringTie	transcript	147541366	147626304	1000	+	.	gene_id "MSTRG.10240"; transcript_id "MSTRG.10240.7";
chr1	StringTie	exon	147541366	147541674	1000	+	.	gene_id "MSTRG.10240"; transcript_id "MSTRG.10240.7"; exon_number "1";
chr1	StringTie	exon	147604777	147604911	1000	+	.	gene_id "MSTRG.10240"; transcript_id "MSTRG.10240.7"; exon_number "2";
chr1	StringTie	exon	147606784	147606866	1000	+	.	gene_id "MSTRG.10240"; transcript_id "MSTRG.10240.7"; exon_number "3";
chr1	StringTie	exon	147611578	147611889	1000	+	.	gene_id "MSTRG.10240"; transcript_id "MSTRG.10240.7"; exon_number "4";
chr1	StringTie	exon	147612883	147612977	1000	+	.	gene_id "MSTRG.10240"; transcript_id "MSTRG.10240.7"; exon_number "5";
chr1	StringTie	exon	147614427	147614616	1000	+	.	gene_id "MSTRG.10240"; transcript_id "MSTRG.10240.7"; exon_number "6";
chr1	StringTie	exon	147615803	147615902	1000	+	.	gene_id "MSTRG.10240"; transcript_id "MSTRG.10240.7"; exon_number "7";
chr1	StringTie	exon	147618816	147621057	1000	+	.	gene_id "MSTRG.10240"; transcript_id "MSTRG.10240.7"; exon_number "8";
chr1	StringTie	exon	147622271	147622531	1000	+	.	gene_id "MSTRG.10240"; transcript_id "MSTRG.10240.7"; exon_number "9";
chr1	StringTie	exon	147623842	147626304	1000	+	.	gene_id "MSTRG.10240"; transcript_id "MSTRG.10240.7"; exon_number "10";
chr1	StringTie	transcript	147541367	147551875	1000	+	.	gene_id "MSTRG.10240"; transcript_id "MSTRG.10240.8";
chr1	StringTie	exon	147541367	147541674	1000	+	.	gene_id "MSTRG.10240"; transcript_id "MSTRG.10240.8"; exon_number "1";
chr1	StringTie	exon	147548420	147551875	1000	+	.	gene_id "MSTRG.10240"; transcript_id "MSTRG.10240.8"; exon_number "2";
chr1	StringTie	transcript	147541374	147626292	1000	+	.	gene_id "MSTRG.10240"; transcript_id "MSTRG.10240.9";
chr1	StringTie	exon	147541374	147541674	1000	+	.	gene_id "MSTRG.10240"; transcript_id "MSTRG.10240.9"; exon_number "1";
chr1	StringTie	exon	147604777	147604911	1000	+	.	gene_id "MSTRG.10240"; transcript_id "MSTRG.10240.9"; exon_number "2";
chr1	StringTie	exon	147606784	147606866	1000	+	.	gene_id "MSTRG.10240"; transcript_id "MSTRG.10240.9"; exon_number "3";
chr1	StringTie	exon	147611578	147611889	1000	+	.	gene_id "MSTRG.10240"; transcript_id "MSTRG.10240.9"; exon_number "4";
chr1	StringTie	exon	147612883	147612977	1000	+	.	gene_id "MSTRG.10240"; transcript_id "MSTRG.10240.9"; exon_number "5";
chr1	StringTie	exon	147614427	147614616	1000	+	.	gene_id "MSTRG.10240"; transcript_id "MSTRG.10240.9"; exon_number "6";
chr1	StringTie	exon	147615803	147615902	1000	+	.	gene_id "MSTRG.10240"; transcript_id "MSTRG.10240.9"; exon_number "7";
chr1	StringTie	exon	147618816	147621057	1000	+	.	gene_id "MSTRG.10240"; transcript_id "MSTRG.10240.9"; exon_number "8";
chr1	StringTie	exon	147622271	147622531	1000	+	.	gene_id "MSTRG.10240"; transcript_id "MSTRG.10240.9"; exon_number "9";
chr1	StringTie	exon	147623878	147626292	1000	+	.	gene_id "MSTRG.10240"; transcript_id "MSTRG.10240.9"; exon_number "10";
chr2	StringTie	transcript	161237021	161240601	1000	-	.	gene_id "MSTRG.102400"; transcript_id "MSTRG.102400.1";
chr2	StringTie	exon	161237021	161240601	1000	-	.	gene_id "MSTRG.102400"; transcript_id "MSTRG.102400.1"; exon_number "1";
chr2	StringTie	transcript	161241849	161242444	1000	.	.	gene_id "MSTRG.102401"; transcript_id "MSTRG.102401.1";
chr2	StringTie	exon	161241849	161242444	1000	.	.	gene_id "MSTRG.102401"; transcript_id "MSTRG.102401.1"; exon_number "1";
chr2	StringTie	transcript	161243523	161243840	1000	.	.	gene_id "MSTRG.102402"; transcript_id "MSTRG.102402.1";
chr2	StringTie	exon	161243523	161243840	1000	.	.	gene_id "MSTRG.102402"; transcript_id "MSTRG.102402.1"; exon_number "1";
chr2	StringTie	transcript	161244755	161247454	1000	+	.	gene_id "MSTRG.102403"; transcript_id "ENST00000436506"; gene_name "AC009299.3"; ref_gene_id "ENSG00000227403";
chr2	StringTie	exon	161244755	161244895	1000	+	.	gene_id "MSTRG.102403"; transcript_id "ENST00000436506"; exon_number "1"; gene_name "AC009299.3"; ref_gene_id "ENSG00000227403";
chr2	StringTie	exon	161245424	161245467	1000	+	.	gene_id "MSTRG.102403"; transcript_id "ENST00000436506"; exon_number "2"; gene_name "AC009299.3"; ref_gene_id "ENSG00000227403";
chr2	StringTie	exon	161246875	161247454	1000	+	.	gene_id "MSTRG.102403"; transcript_id "ENST00000436506"; exon_number "3"; gene_name "AC009299.3"; ref_gene_id "ENSG00000227403";
chr2	StringTie	transcript	161244739	161249050	1000	+	.	gene_id "MSTRG.102403"; transcript_id "ENST00000439050"; gene_name "AC009299.3"; ref_gene_id "ENSG00000227403";
chr2	StringTie	exon	161244739	161244895	1000	+	.	gene_id "MSTRG.102403"; transcript_id "ENST00000439050"; exon_number "1"; gene_name "AC009299.3"; ref_gene_id "ENSG00000227403";
chr2	StringTie	exon	161246875	161249050	1000	+	.	gene_id "MSTRG.102403"; transcript_id "ENST00000439050"; exon_number "2"; gene_name "AC009299.3"; ref_gene_id "ENSG00000227403";
chr2	StringTie	transcript	161244704	161257048	1000	+	.	gene_id "MSTRG.102403"; transcript_id "MSTRG.102403.1";
chr2	StringTie	exon	161244704	161244895	1000	+	.	gene_id "MSTRG.102403"; transcript_id "MSTRG.102403.1"; exon_number "1";
chr2	StringTie	exon	161245424	161245467	1000	+	.	gene_id "MSTRG.102403"; transcript_id "MSTRG.102403.1"; exon_number "2";
chr2	StringTie	exon	161253640	161257048	1000	+	.	gene_id "MSTRG.102403"; transcript_id "MSTRG.102403.1"; exon_number "3";
chr2	StringTie	transcript	161244719	161249831	1000	+	.	gene_id "MSTRG.102403"; transcript_id "MSTRG.102403.2";
chr2	StringTie	exon	161244719	161244895	1000	+	.	gene_id "MSTRG.102403"; transcript_id "MSTRG.102403.2"; exon_number "1";
chr2	StringTie	exon	161245424	161245467	1000	+	.	gene_id "MSTRG.102403"; transcript_id "MSTRG.102403.2"; exon_number "2";
chr2	StringTie	exon	161246771	161249831	1000	+	.	gene_id "MSTRG.102403"; transcript_id "MSTRG.102403.2"; exon_number "3";
chr2	StringTie	transcript	161244743	161245382	1000	+	.	gene_id "MSTRG.102403"; transcript_id "MSTRG.102403.4";
chr2	StringTie	exon	161244743	161244895	1000	+	.	gene_id "MSTRG.102403"; transcript_id "MSTRG.102403.4"; exon_number "1";
chr2	StringTie	exon	161245317	161245382	1000	+	.	gene_id "MSTRG.102403"; transcript_id "MSTRG.102403.4"; exon_number "2";
chr2	StringTie	transcript	161244746	161246163	1000	+	.	gene_id "MSTRG.102403"; transcript_id "MSTRG.102403.5";
chr2	StringTie	exon	161244746	161244895	1000	+	.	gene_id "MSTRG.102403"; transcript_id "MSTRG.102403.5"; exon_number "1";
chr2	StringTie	exon	161245424	161245467	1000	+	.	gene_id "MSTRG.102403"; transcript_id "MSTRG.102403.5"; exon_number "2";
chr2	StringTie	exon	161245861	161246163	1000	+	.	gene_id "MSTRG.102403"; transcript_id "MSTRG.102403.5"; exon_number "3";
chr2	StringTie	transcript	161244747	161254052	1000	+	.	gene_id "MSTRG.102403"; transcript_id "MSTRG.102403.6";
chr2	StringTie	exon	161244747	161244895	1000	+	.	gene_id "MSTRG.102403"; transcript_id "MSTRG.102403.6"; exon_number "1";
chr2	StringTie	exon	161245424	161245467	1000	+	.	gene_id "MSTRG.102403"; transcript_id "MSTRG.102403.6"; exon_number "2";
chr2	StringTie	exon	161246875	161249672	1000	+	.	gene_id "MSTRG.102403"; transcript_id "MSTRG.102403.6"; exon_number "3";
chr2	StringTie	exon	161253640	161254052	1000	+	.	gene_id "MSTRG.102403"; transcript_id "MSTRG.102403.6"; exon_number "4";
chr2	StringTie	transcript	161244747	161249006	1000	+	.	gene_id "MSTRG.102403"; transcript_id "MSTRG.102403.7";
chr2	StringTie	exon	161244747	161244895	1000	+	.	gene_id "MSTRG.102403"; transcript_id "MSTRG.102403.7"; exon_number "1";
chr2	StringTie	exon	161246771	161249006	1000	+	.	gene_id "MSTRG.102403"; transcript_id "MSTRG.102403.7"; exon_number "2";
chr2	StringTie	transcript	161244747	161254574	1000	+	.	gene_id "MSTRG.102403"; transcript_id "MSTRG.102403.8";
chr2	StringTie	exon	161244747	161244895	1000	+	.	gene_id "MSTRG.102403"; transcript_id "MSTRG.102403.8"; exon_number "1";
chr2	StringTie	exon	161253640	161254574	1000	+	.	gene_id "MSTRG.102403"; transcript_id "MSTRG.102403.8"; exon_number "2";
chr2	StringTie	transcript	161244748	161249689	1000	+	.	gene_id "MSTRG.102403"; transcript_id "MSTRG.102403.9";
chr2	StringTie	exon	161244748	161245467	1000	+	.	gene_id "MSTRG.102403"; transcript_id "MSTRG.102403.9"; exon_number "1";
chr2	StringTie	exon	161246875	161249689	1000	+	.	gene_id "MSTRG.102403"; transcript_id "MSTRG.102403.9"; exon_number "2";
chr2	StringTie	transcript	161273343	161280857	1000	+	.	gene_id "MSTRG.102404"; transcript_id "MSTRG.102404.1";
chr2	StringTie	exon	161273343	161273375	1000	+	.	gene_id "MSTRG.102404"; transcript_id "MSTRG.102404.1"; exon_number "1";
chr2	StringTie	exon	161273660	161280857	1000	+	.	gene_id "MSTRG.102404"; transcript_id "MSTRG.102404.1"; exon_number "2";
chr2	StringTie	transcript	161308038	161411717	1000	+	.	gene_id "MSTRG.102405"; transcript_id "ENST00000409682"; gene_name "PSMD14"; ref_gene_id "ENSG00000115233";
chr2	StringTie	exon	161308038	161308604	1000	+	.	gene_id "MSTRG.102405"; transcript_id "ENST00000409682"; exon_number "1"; gene_name "PSMD14"; ref_gene_id "ENSG00000115233";
chr2	StringTie	exon	161316437	161316569	1000	+	.	gene_id "MSTRG.102405"; transcript_id "ENST00000409682"; exon_number "2"; gene_name "PSMD14"; ref_gene_id "ENSG00000115233";
chr2	StringTie	exon	161318822	161318873	1000	+	.	gene_id "MSTRG.102405"; transcript_id "ENST00000409682"; exon_number "3"; gene_name "PSMD14"; ref_gene_id "ENSG00000115233";
chr2	StringTie	exon	161367478	161367549	1000	+	.	gene_id "MSTRG.102405"; transcript_id "ENST00000409682"; exon_number "4"; gene_name "PSMD14"; ref_gene_id "ENSG00000115233";
chr2	StringTie	exon	161367784	161367903	1000	+	.	gene_id "MSTRG.102405"; transcript_id "ENST00000409682"; exon_number "5"; gene_name "PSMD14"; ref_gene_id "ENSG00000115233";
chr2	StringTie	exon	161370107	161370177	1000	+	.	gene_id "MSTRG.102405"; transcript_id "ENST00000409682"; exon_number "6"; gene_name "PSMD14"; ref_gene_id "ENSG00000115233";
chr2	StringTie	exon	161371172	161371322	1000	+	.	gene_id "MSTRG.102405"; transcript_id "ENST00000409682"; exon_number "7"; gene_name "PSMD14"; ref_gene_id "ENSG00000115233";
chr2	StringTie	exon	161385464	161385571	1000	+	.	gene_id "MSTRG.102405"; transcript_id "ENST00000409682"; exon_number "8"; gene_name "PSMD14"; ref_gene_id "ENSG00000115233";
chr2	StringTie	exon	161391104	161391178	1000	+	.	gene_id "MSTRG.102405"; transcript_id "ENST00000409682"; exon_number "9"; gene_name "PSMD14"; ref_gene_id "ENSG00000115233";
chr2	StringTie	exon	161395078	161395203	1000	+	.	gene_id "MSTRG.102405"; transcript_id "ENST00000409682"; exon_number "10"; gene_name "PSMD14"; ref_gene_id "ENSG00000115233";
chr2	StringTie	exon	161408837	161408899	1000	+	.	gene_id "MSTRG.102405"; transcript_id "ENST00000409682"; exon_number "11"; gene_name "PSMD14"; ref_gene_id "ENSG00000115233";
chr2	StringTie	exon	161411302	161411717	1000	+	.	gene_id "MSTRG.102405"; transcript_id "ENST00000409682"; exon_number "12"; gene_name "PSMD14"; ref_gene_id "ENSG00000115233";
chr2	StringTie	transcript	161308600	161370119	1000	+	.	gene_id "MSTRG.102405"; transcript_id "ENST00000437630"; gene_name "PSMD14"; ref_gene_id "ENSG00000115233";
chr2	StringTie	exon	161308600	161308786	1000	+	.	gene_id "MSTRG.102405"; transcript_id "ENST00000437630"; exon_number "1"; gene_name "PSMD14"; ref_gene_id "ENSG00000115233";
chr2	StringTie	exon	161316437	161316569	1000	+	.	gene_id "MSTRG.102405"; transcript_id "ENST00000437630"; exon_number "2"; gene_name "PSMD14"; ref_gene_id "ENSG00000115233";
chr2	StringTie	exon	161318822	161318873	1000	+	.	gene_id "MSTRG.102405"; transcript_id "ENST00000437630"; exon_number "3"; gene_name "PSMD14"; ref_gene_id "ENSG00000115233";
chr2	StringTie	exon	161367478	161367549	1000	+	.	gene_id "MSTRG.102405"; transcript_id "ENST00000437630"; exon_number "4"; gene_name "PSMD14"; ref_gene_id "ENSG00000115233";
chr2	StringTie	exon	161367784	161367903	1000	+	.	gene_id "MSTRG.102405"; transcript_id "ENST00000437630"; exon_number "5"; gene_name "PSMD14"; ref_gene_id "ENSG00000115233";
chr2	StringTie	exon	161370107	161370119	1000	+	.	gene_id "MSTRG.102405"; transcript_id "ENST00000437630"; exon_number "6"; gene_name "PSMD14"; ref_gene_id "ENSG00000115233";
chr2	StringTie	transcript	161381360	161411715	1000	+	.	gene_id "MSTRG.102405"; transcript_id "ENST00000477232"; gene_name "PSMD14"; ref_gene_id "ENSG00000115233";
chr2	StringTie	exon	161381360	161385571	1000	+	.	gene_id "MSTRG.102405"; transcript_id "ENST00000477232"; exon_number "1"; gene_name "PSMD14"; ref_gene_id "ENSG00000115233";
chr2	StringTie	exon	161391104	161391178	1000	+	.	gene_id "MSTRG.102405"; transcript_id "ENST00000477232"; exon_number "2"; gene_name "PSMD14"; ref_gene_id "ENSG00000115233";
chr2	StringTie	exon	161395078	161395203	1000	+	.	gene_id "MSTRG.102405"; transcript_id "ENST00000477232"; exon_number "3"; gene_name "PSMD14"; ref_gene_id "ENSG00000115233";
chr2	StringTie	exon	161408837	161408899	1000	+	.	gene_id "MSTRG.102405"; transcript_id "ENST00000477232"; exon_number "4"; gene_name "PSMD14"; ref_gene_id "ENSG00000115233";
chr2	StringTie	exon	161411302	161411715	1000	+	.	gene_id "MSTRG.102405"; transcript_id "ENST00000477232"; exon_number "5"; gene_name "PSMD14"; ref_gene_id "ENSG00000115233";
chr2	StringTie	transcript	161308461	161319022	1000	+	.	gene_id "MSTRG.102405"; transcript_id "ENST00000478123"; gene_name "PSMD14"; ref_gene_id "ENSG00000115233";
chr2	StringTie	exon	161308461	161308604	1000	+	.	gene_id "MSTRG.102405"; transcript_id "ENST00000478123"; exon_number "1"; gene_name "PSMD14"; ref_gene_id "ENSG00000115233";
chr2	StringTie	exon	161316437	161316569	1000	+	.	gene_id "MSTRG.102405"; transcript_id "ENST00000478123"; exon_number "2"; gene_name "PSMD14"; ref_gene_id "ENSG00000115233";
chr2	StringTie	exon	161318822	161319022	1000	+	.	gene_id "MSTRG.102405"; transcript_id "ENST00000478123"; exon_number "3"; gene_name "PSMD14"; ref_gene_id "ENSG00000115233";
chr2	StringTie	transcript	161407528	161411715	1000	+	.	gene_id "MSTRG.102405"; transcript_id "ENST00000492908"; gene_name "PSMD14"; ref_gene_id "ENSG00000115233";
chr2	StringTie	exon	161407528	161408899	1000	+	.	gene_id "MSTRG.102405"; transcript_id "ENST00000492908"; exon_number "1"; gene_name "PSMD14"; ref_gene_id "ENSG00000115233";
chr2	StringTie	exon	161411302	161411715	1000	+	.	gene_id "MSTRG.102405"; transcript_id "ENST00000492908"; exon_number "2"; gene_name "PSMD14"; ref_gene_id "ENSG00000115233";
chr2	StringTie	transcript	161280948	161411890	1000	+	.	gene_id "MSTRG.102405"; transcript_id "MSTRG.102405.1";
chr2	StringTie	exon	161280948	161281346	1000	+	.	gene_id "MSTRG.102405"; transcript_id "MSTRG.102405.1"; exon_number "1";
chr2	StringTie	exon	161304210	161304532	1000	+	.	gene_id "MSTRG.102405"; transcript_id "MSTRG.102405.1"; exon_number "2";
chr2	StringTie	exon	161308160	161308604	1000	+	.	gene_id "MSTRG.102405"; transcript_id "MSTRG.102405.1"; exon_number "3";
chr2	StringTie	exon	161316437	161316569	1000	+	.	gene_id "MSTRG.102405"; transcript_id "MSTRG.102405.1"; exon_number "4";
chr2	StringTie	exon	161318822	161318873	1000	+	.	gene_id "MSTRG.102405"; transcript_id "MSTRG.102405.1"; exon_number "5";
chr2	StringTie	exon	161367478	161367549	1000	+	.	gene_id "MSTRG.102405"; transcript_id "MSTRG.102405.1"; exon_number "6";
chr2	StringTie	exon	161367784	161367903	1000	+	.	gene_id "MSTRG.102405"; transcript_id "MSTRG.102405.1"; exon_number "7";
chr2	StringTie	exon	161370107	161370177	1000	+	.	gene_id "MSTRG.102405"; transcript_id "MSTRG.102405.1"; exon_number "8";
chr2	StringTie	exon	161371172	161371322	1000	+	.	gene_id "MSTRG.102405"; transcript_id "MSTRG.102405.1"; exon_number "9";
chr2	StringTie	exon	161385464	161385571	1000	+	.	gene_id "MSTRG.102405"; transcript_id "MSTRG.102405.1"; exon_number "10";
chr2	StringTie	exon	161391104	161391178	1000	+	.	gene_id "MSTRG.102405"; transcript_id "MSTRG.102405.1"; exon_number "11";
chr2	StringTie	exon	161395078	161395203	1000	+	.	gene_id "MSTRG.102405"; transcript_id "MSTRG.102405.1"; exon_number "12";
chr2	StringTie	exon	161408837	161408899	1000	+	.	gene_id "MSTRG.102405"; transcript_id "MSTRG.102405.1"; exon_number "13";
chr2	StringTie	exon	161411302	161411890	1000	+	.	gene_id "MSTRG.102405"; transcript_id "MSTRG.102405.1"; exon_number "14";
chr2	StringTie	transcript	161304475	161411799	1000	+	.	gene_id "MSTRG.102405"; transcript_id "MSTRG.102405.10";
chr2	StringTie	exon	161304475	161304532	1000	+	.	gene_id "MSTRG.102405"; transcript_id "MSTRG.102405.10"; exon_number "1";
chr2	StringTie	exon	161308164	161308604	1000	+	.	gene_id "MSTRG.102405"; transcript_id "MSTRG.102405.10"; exon_number "2";
chr2	StringTie	exon	161316437	161316569	1000	+	.	gene_id "MSTRG.102405"; transcript_id "MSTRG.102405.10"; exon_number "3";
chr2	StringTie	exon	161318822	161318873	1000	+	.	gene_id "MSTRG.102405"; transcript_id "MSTRG.102405.10"; exon_number "4";
chr2	StringTie	exon	161367478	161367549	1000	+	.	gene_id "MSTRG.102405"; transcript_id "MSTRG.102405.10"; exon_number "5";
chr2	StringTie	exon	161367784	161367903	1000	+	.	gene_id "MSTRG.102405"; transcript_id "MSTRG.102405.10"; exon_number "6";
chr2	StringTie	exon	161370107	161370177	1000	+	.	gene_id "MSTRG.102405"; transcript_id "MSTRG.102405.10"; exon_number "7";
chr2	StringTie	exon	161371172	161371322	1000	+	.	gene_id "MSTRG.102405"; transcript_id "MSTRG.102405.10"; exon_number "8";
chr2	StringTie	exon	161385464	161385571	1000	+	.	gene_id "MSTRG.102405"; transcript_id "MSTRG.102405.10"; exon_number "9";
chr2	StringTie	exon	161395078	161395203	1000	+	.	gene_id "MSTRG.102405"; transcript_id "MSTRG.102405.10"; exon_number "10";
chr2	StringTie	exon	161408837	161408899	1000	+	.	gene_id "MSTRG.102405"; transcript_id "MSTRG.102405.10"; exon_number "11";
chr2	StringTie	exon	161411302	161411799	1000	+	.	gene_id "MSTRG.102405"; transcript_id "MSTRG.102405.10"; exon_number "12";
chr2	StringTie	transcript	161304480	161411826	1000	+	.	gene_id "MSTRG.102405"; transcript_id "MSTRG.102405.11";
chr2	StringTie	exon	161304480	161304532	1000	+	.	gene_id "MSTRG.102405"; transcript_id "MSTRG.102405.11"; exon_number "1";
chr2	StringTie	exon	161308164	161308604	1000	+	.	gene_id "MSTRG.102405"; transcript_id "MSTRG.102405.11"; exon_number "2";
chr2	StringTie	exon	161316437	161316569	1000	+	.	gene_id "MSTRG.102405"; transcript_id "MSTRG.102405.11"; exon_number "3";
chr2	StringTie	exon	161318822	161318986	1000	+	.	gene_id "MSTRG.102405"; transcript_id "MSTRG.102405.11"; exon_number "4";
chr2	StringTie	exon	161339521	161339592	1000	+	.	gene_id "MSTRG.102405"; transcript_id "MSTRG.102405.11"; exon_number "5";
chr2	StringTie	exon	161355577	161355703	1000	+	.	gene_id "MSTRG.102405"; transcript_id "MSTRG.102405.11"; exon_number "6";
chr2	StringTie	exon	161367478	161367549	1000	+	.	gene_id "MSTRG.102405"; transcript_id "MSTRG.102405.11"; exon_number "7";
chr2	StringTie	exon	161367784	161367903	1000	+	.	gene_id "MSTRG.102405"; transcript_id "MSTRG.102405.11"; exon_number "8";
chr2	StringTie	exon	161370107	161370177	1000	+	.	gene_id "MSTRG.102405"; transcript_id "MSTRG.102405.11"; exon_number "9";
chr2	StringTie	exon	161371172	161371322	1000	+	.	gene_id "MSTRG.102405"; transcript_id "MSTRG.102405.11"; exon_number "10";
chr2	StringTie	exon	161385464	161385571	1000	+	.	gene_id "MSTRG.102405"; transcript_id "MSTRG.102405.11"; exon_number "11";
chr2	StringTie	exon	161391104	161391178	1000	+	.	gene_id "MSTRG.102405"; transcript_id "MSTRG.102405.11"; exon_number "12";
chr2	StringTie	exon	161395078	161395203	1000	+	.	gene_id "MSTRG.102405"; transcript_id "MSTRG.102405.11"; exon_number "13";
chr2	StringTie	exon	161408837	161408899	1000	+	.	gene_id "MSTRG.102405"; transcript_id "MSTRG.102405.11"; exon_number "14";
chr2	StringTie	exon	161411302	161411826	1000	+	.	gene_id "MSTRG.102405"; transcript_id "MSTRG.102405.11"; exon_number "15";
chr2	StringTie	transcript	161308052	161411791	1000	+	.	gene_id "MSTRG.102405"; transcript_id "MSTRG.102405.13";
chr2	StringTie	exon	161308052	161308604	1000	+	.	gene_id "MSTRG.102405"; transcript_id "MSTRG.102405.13"; exon_number "1";
chr2	StringTie	exon	161316437	161316569	1000	+	.	gene_id "MSTRG.102405"; transcript_id "MSTRG.102405.13"; exon_number "2";
chr2	StringTie	exon	161318822	161318873	1000	+	.	gene_id "MSTRG.102405"; transcript_id "MSTRG.102405.13"; exon_number "3";
chr2	StringTie	exon	161367478	161367549	1000	+	.	gene_id "MSTRG.102405"; transcript_id "MSTRG.102405.13"; exon_number "4";
chr2	StringTie	exon	161367784	161367903	1000	+	.	gene_id "MSTRG.102405"; transcript_id "MSTRG.102405.13"; exon_number "5";
chr2	StringTie	exon	161370107	161370177	1000	+	.	gene_id "MSTRG.102405"; transcript_id "MSTRG.102405.13"; exon_number "6";
chr2	StringTie	exon	161371172	161371322	1000	+	.	gene_id "MSTRG.102405"; transcript_id "MSTRG.102405.13"; exon_number "7";
chr2	StringTie	exon	161385464	161385574	1000	+	.	gene_id "MSTRG.102405"; transcript_id "MSTRG.102405.13"; exon_number "8";
chr2	StringTie	exon	161391104	161391178	1000	+	.	gene_id "MSTRG.102405"; transcript_id "MSTRG.102405.13"; exon_number "9";
chr2	StringTie	exon	161395078	161395203	1000	+	.	gene_id "MSTRG.102405"; transcript_id "MSTRG.102405.13"; exon_number "10";
chr2	StringTie	exon	161408837	161408899	1000	+	.	gene_id "MSTRG.102405"; transcript_id "MSTRG.102405.13"; exon_number "11";
chr2	StringTie	exon	161411302	161411791	1000	+	.	gene_id "MSTRG.102405"; transcript_id "MSTRG.102405.13"; exon_number "12";
chr2	StringTie	transcript	161308155	161411899	1000	+	.	gene_id "MSTRG.102405"; transcript_id "MSTRG.102405.14";
chr2	StringTie	exon	161308155	161308604	1000	+	.	gene_id "MSTRG.102405"; transcript_id "MSTRG.102405.14"; exon_number "1";
chr2	StringTie	exon	161316437	161316569	1000	+	.	gene_id "MSTRG.102405"; transcript_id "MSTRG.102405.14"; exon_number "2";
chr2	StringTie	exon	161318822	161318873	1000	+	.	gene_id "MSTRG.102405"; transcript_id "MSTRG.102405.14"; exon_number "3";
chr2	StringTie	exon	161346785	161346828	1000	+	.	gene_id "MSTRG.102405"; transcript_id "MSTRG.102405.14"; exon_number "4";
chr2	StringTie	exon	161367478	161367549	1000	+	.	gene_id "MSTRG.102405"; transcript_id "MSTRG.102405.14"; exon_number "5";
chr2	StringTie	exon	161367784	161367903	1000	+	.	gene_id "MSTRG.102405"; transcript_id "MSTRG.102405.14"; exon_number "6";
chr2	StringTie	exon	161370107	161370177	1000	+	.	gene_id "MSTRG.102405"; transcript_id "MSTRG.102405.14"; exon_number "7";
chr2	StringTie	exon	161371172	161371322	1000	+	.	gene_id "MSTRG.102405"; transcript_id "MSTRG.102405.14"; exon_number "8";
chr2	StringTie	exon	161385464	161385571	1000	+	.	gene_id "MSTRG.102405"; transcript_id "MSTRG.102405.14"; exon_number "9";
chr2	StringTie	exon	161391104	161391178	1000	+	.	gene_id "MSTRG.102405"; transcript_id "MSTRG.102405.14"; exon_number "10";
chr2	StringTie	exon	161395078	161395203	1000	+	.	gene_id "MSTRG.102405"; transcript_id "MSTRG.102405.14"; exon_number "11";
chr2	StringTie	exon	161408837	161408899	1000	+	.	gene_id "MSTRG.102405"; transcript_id "MSTRG.102405.14"; exon_number "12";
chr2	StringTie	exon	161411302	161411899	1000	+	.	gene_id "MSTRG.102405"; transcript_id "MSTRG.102405.14"; exon_number "13";
chr2	StringTie	transcript	161308197	161411780	1000	+	.	gene_id "MSTRG.102405"; transcript_id "MSTRG.102405.15";
chr2	StringTie	exon	161308197	161308604	1000	+	.	gene_id "MSTRG.102405"; transcript_id "MSTRG.102405.15"; exon_number "1";
chr2	StringTie	exon	161316437	161316569	1000	+	.	gene_id "MSTRG.102405"; transcript_id "MSTRG.102405.15"; exon_number "2";
chr2	StringTie	exon	161318822	161318873	1000	+	.	gene_id "MSTRG.102405"; transcript_id "MSTRG.102405.15"; exon_number "3";
chr2	StringTie	exon	161339521	161339592	1000	+	.	gene_id "MSTRG.102405"; transcript_id "MSTRG.102405.15"; exon_number "4";
chr2	StringTie	exon	161355577	161355703	1000	+	.	gene_id "MSTRG.102405"; transcript_id "MSTRG.102405.15"; exon_number "5";
chr2	StringTie	exon	161367478	161367549	1000	+	.	gene_id "MSTRG.102405"; transcript_id "MSTRG.102405.15"; exon_number "6";
chr2	StringTie	exon	161367784	161367903	1000	+	.	gene_id "MSTRG.102405"; transcript_id "MSTRG.102405.15"; exon_number "7";
chr2	StringTie	exon	161370107	161370177	1000	+	.	gene_id "MSTRG.102405"; transcript_id "MSTRG.102405.15"; exon_number "8";
chr2	StringTie	exon	161371172	161371322	1000	+	.	gene_id "MSTRG.102405"; transcript_id "MSTRG.102405.15"; exon_number "9";
chr2	StringTie	exon	161385464	161385571	1000	+	.	gene_id "MSTRG.102405"; transcript_id "MSTRG.102405.15"; exon_number "10";
chr2	StringTie	exon	161391104	161391178	1000	+	.	gene_id "MSTRG.102405"; transcript_id "MSTRG.102405.15"; exon_number "11";
chr2	StringTie	exon	161395078	161395203	1000	+	.	gene_id "MSTRG.102405"; transcript_id "MSTRG.102405.15"; exon_number "12";
chr2	StringTie	exon	161408837	161408899	1000	+	.	gene_id "MSTRG.102405"; transcript_id "MSTRG.102405.15"; exon_number "13";
chr2	StringTie	exon	161411302	161411780	1000	+	.	gene_id "MSTRG.102405"; transcript_id "MSTRG.102405.15"; exon_number "14";
chr2	StringTie	transcript	161308234	161411807	1000	+	.	gene_id "MSTRG.102405"; transcript_id "MSTRG.102405.16";
chr2	StringTie	exon	161308234	161308604	1000	+	.	gene_id "MSTRG.102405"; transcript_id "MSTRG.102405.16"; exon_number "1";
chr2	StringTie	exon	161316437	161316569	1000	+	.	gene_id "MSTRG.102405"; transcript_id "MSTRG.102405.16"; exon_number "2";
chr2	StringTie	exon	161318822	161318873	1000	+	.	gene_id "MSTRG.102405"; transcript_id "MSTRG.102405.16"; exon_number "3";
chr2	StringTie	exon	161326059	161326173	1000	+	.	gene_id "MSTRG.102405"; transcript_id "MSTRG.102405.16"; exon_number "4";
chr2	StringTie	exon	161339521	161339592	1000	+	.	gene_id "MSTRG.102405"; transcript_id "MSTRG.102405.16"; exon_number "5";
chr2	StringTie	exon	161346785	161346828	1000	+	.	gene_id "MSTRG.102405"; transcript_id "MSTRG.102405.16"; exon_number "6";
chr2	StringTie	exon	161355577	161355703	1000	+	.	gene_id "MSTRG.102405"; transcript_id "MSTRG.102405.16"; exon_number "7";
chr2	StringTie	exon	161367478	161367549	1000	+	.	gene_id "MSTRG.102405"; transcript_id "MSTRG.102405.16"; exon_number "8";
chr2	StringTie	exon	161367784	161367903	1000	+	.	gene_id "MSTRG.102405"; transcript_id "MSTRG.102405.16"; exon_number "9";
chr2	StringTie	exon	161370107	161370177	1000	+	.	gene_id "MSTRG.102405"; transcript_id "MSTRG.102405.16"; exon_number "10";
chr2	StringTie	exon	161371172	161371322	1000	+	.	gene_id "MSTRG.102405"; transcript_id "MSTRG.102405.16"; exon_number "11";
chr2	StringTie	exon	161385464	161385571	1000	+	.	gene_id "MSTRG.102405"; transcript_id "MSTRG.102405.16"; exon_number "12";
chr2	StringTie	exon	161391104	161391178	1000	+	.	gene_id "MSTRG.102405"; transcript_id "MSTRG.102405.16"; exon_number "13";
chr2	StringTie	exon	161395078	161395203	1000	+	.	gene_id "MSTRG.102405"; transcript_id "MSTRG.102405.16"; exon_number "14";
chr2	StringTie	exon	161408837	161408899	1000	+	.	gene_id "MSTRG.102405"; transcript_id "MSTRG.102405.16"; exon_number "15";
chr2	StringTie	exon	161411302	161411807	1000	+	.	gene_id "MSTRG.102405"; transcript_id "MSTRG.102405.16"; exon_number "16";
chr2	StringTie	transcript	161308266	161321866	1000	+	.	gene_id "MSTRG.102405"; transcript_id "MSTRG.102405.17";
chr2	StringTie	exon	161308266	161308604	1000	+	.	gene_id "MSTRG.102405"; transcript_id "MSTRG.102405.17"; exon_number "1";
chr2	StringTie	exon	161316437	161316569	1000	+	.	gene_id "MSTRG.102405"; transcript_id "MSTRG.102405.17"; exon_number "2";
chr2	StringTie	exon	161318822	161318873	1000	+	.	gene_id "MSTRG.102405"; transcript_id "MSTRG.102405.17"; exon_number "3";
chr2	StringTie	exon	161321747	161321866	1000	+	.	gene_id "MSTRG.102405"; transcript_id "MSTRG.102405.17"; exon_number "4";
chr2	StringTie	transcript	161308319	161411717	1000	+	.	gene_id "MSTRG.102405"; transcript_id "MSTRG.102405.18";
chr2	StringTie	exon	161308319	161308604	1000	+	.	gene_id "MSTRG.102405"; transcript_id "MSTRG.102405.18"; exon_number "1";
chr2	StringTie	exon	161316437	161316569	1000	+	.	gene_id "MSTRG.102405"; transcript_id "MSTRG.102405.18"; exon_number "2";
chr2	StringTie	exon	161318822	161318873	1000	+	.	gene_id "MSTRG.102405"; transcript_id "MSTRG.102405.18"; exon_number "3";
chr2	StringTie	exon	161339521	161339592	1000	+	.	gene_id "MSTRG.102405"; transcript_id "MSTRG.102405.18"; exon_number "4";
chr2	StringTie	exon	161367478	161367549	1000	+	.	gene_id "MSTRG.102405"; transcript_id "MSTRG.102405.18"; exon_number "5";
chr2	StringTie	exon	161367784	161367903	1000	+	.	gene_id "MSTRG.102405"; transcript_id "MSTRG.102405.18"; exon_number "6";
chr2	StringTie	exon	161370107	161370177	1000	+	.	gene_id "MSTRG.102405"; transcript_id "MSTRG.102405.18"; exon_number "7";
chr2	StringTie	exon	161371172	161371322	1000	+	.	gene_id "MSTRG.102405"; transcript_id "MSTRG.102405.18"; exon_number "8";
chr2	StringTie	exon	161385464	161385571	1000	+	.	gene_id "MSTRG.102405"; transcript_id "MSTRG.102405.18"; exon_number "9";
chr2	StringTie	exon	161391104	161391178	1000	+	.	gene_id "MSTRG.102405"; transcript_id "MSTRG.102405.18"; exon_number "10";
chr2	StringTie	exon	161395078	161395203	1000	+	.	gene_id "MSTRG.102405"; transcript_id "MSTRG.102405.18"; exon_number "11";
chr2	StringTie	exon	161408837	161408899	1000	+	.	gene_id "MSTRG.102405"; transcript_id "MSTRG.102405.18"; exon_number "12";
chr2	StringTie	exon	161411302	161411717	1000	+	.	gene_id "MSTRG.102405"; transcript_id "MSTRG.102405.18"; exon_number "13";
chr2	StringTie	transcript	161308375	161411782	1000	+	.	gene_id "MSTRG.102405"; transcript_id "MSTRG.102405.19";
chr2	StringTie	exon	161308375	161308786	1000	+	.	gene_id "MSTRG.102405"; transcript_id "MSTRG.102405.19"; exon_number "1";
chr2	StringTie	exon	161316437	161316569	1000	+	.	gene_id "MSTRG.102405"; transcript_id "MSTRG.102405.19"; exon_number "2";
chr2	StringTie	exon	161318822	161318873	1000	+	.	gene_id "MSTRG.102405"; transcript_id "MSTRG.102405.19"; exon_number "3";
chr2	StringTie	exon	161367478	161367549	1000	+	.	gene_id "MSTRG.102405"; transcript_id "MSTRG.102405.19"; exon_number "4";
chr2	StringTie	exon	161367784	161367903	1000	+	.	gene_id "MSTRG.102405"; transcript_id "MSTRG.102405.19"; exon_number "5";
chr2	StringTie	exon	161370107	161370177	1000	+	.	gene_id "MSTRG.102405"; transcript_id "MSTRG.102405.19"; exon_number "6";
chr2	StringTie	exon	161371172	161371322	1000	+	.	gene_id "MSTRG.102405"; transcript_id "MSTRG.102405.19"; exon_number "7";
chr2	StringTie	exon	161385464	161385571	1000	+	.	gene_id "MSTRG.102405"; transcript_id "MSTRG.102405.19"; exon_number "8";
chr2	StringTie	exon	161391104	161391178	1000	+	.	gene_id "MSTRG.102405"; transcript_id "MSTRG.102405.19"; exon_number "9";
chr2	StringTie	exon	161395078	161395203	1000	+	.	gene_id "MSTRG.102405"; transcript_id "MSTRG.102405.19"; exon_number "10";
chr2	StringTie	exon	161408837	161408899	1000	+	.	gene_id "MSTRG.102405"; transcript_id "MSTRG.102405.19"; exon_number "11";
chr2	StringTie	exon	161411302	161411782	1000	+	.	gene_id "MSTRG.102405"; transcript_id "MSTRG.102405.19"; exon_number "12";
chr2	StringTie	transcript	161281203	161411861	1000	+	.	gene_id "MSTRG.102405"; transcript_id "MSTRG.102405.2";
chr2	StringTie	exon	161281203	161281346	1000	+	.	gene_id "MSTRG.102405"; transcript_id "MSTRG.102405.2"; exon_number "1";
chr2	StringTie	exon	161304210	161304532	1000	+	.	gene_id "MSTRG.102405"; transcript_id "MSTRG.102405.2"; exon_number "2";
chr2	StringTie	exon	161308160	161308604	1000	+	.	gene_id "MSTRG.102405"; transcript_id "MSTRG.102405.2"; exon_number "3";
chr2	StringTie	exon	161316437	161316569	1000	+	.	gene_id "MSTRG.102405"; transcript_id "MSTRG.102405.2"; exon_number "4";
chr2	StringTie	exon	161318822	161318873	1000	+	.	gene_id "MSTRG.102405"; transcript_id "MSTRG.102405.2"; exon_number "5";
chr2	StringTie	exon	161326059	161326173	1000	+	.	gene_id "MSTRG.102405"; transcript_id "MSTRG.102405.2"; exon_number "6";
chr2	StringTie	exon	161346785	161346828	1000	+	.	gene_id "MSTRG.102405"; transcript_id "MSTRG.102405.2"; exon_number "7";
chr2	StringTie	exon	161355577	161355703	1000	+	.	gene_id "MSTRG.102405"; transcript_id "MSTRG.102405.2"; exon_number "8";
chr2	StringTie	exon	161367478	161367549	1000	+	.	gene_id "MSTRG.102405"; transcript_id "MSTRG.102405.2"; exon_number "9";
chr2	StringTie	exon	161367784	161367903	1000	+	.	gene_id "MSTRG.102405"; transcript_id "MSTRG.102405.2"; exon_number "10";
chr2	StringTie	exon	161370107	161370177	1000	+	.	gene_id "MSTRG.102405"; transcript_id "MSTRG.102405.2"; exon_number "11";
chr2	StringTie	exon	161371172	161371322	1000	+	.	gene_id "MSTRG.102405"; transcript_id "MSTRG.102405.2"; exon_number "12";
chr2	StringTie	exon	161385464	161385571	1000	+	.	gene_id "MSTRG.102405"; transcript_id "MSTRG.102405.2"; exon_number "13";
chr2	StringTie	exon	161391104	161391178	1000	+	.	gene_id "MSTRG.102405"; transcript_id "MSTRG.102405.2"; exon_number "14";
chr2	StringTie	exon	161395078	161395203	1000	+	.	gene_id "MSTRG.102405"; transcript_id "MSTRG.102405.2"; exon_number "15";
chr2	StringTie	exon	161408837	161408899	1000	+	.	gene_id "MSTRG.102405"; transcript_id "MSTRG.102405.2"; exon_number "16";
chr2	StringTie	exon	161411302	161411861	1000	+	.	gene_id "MSTRG.102405"; transcript_id "MSTRG.102405.2"; exon_number "17";
chr2	StringTie	transcript	161308375	161411814	1000	+	.	gene_id "MSTRG.102405"; transcript_id "MSTRG.102405.20";
chr2	StringTie	exon	161308375	161308604	1000	+	.	gene_id "MSTRG.102405"; transcript_id "MSTRG.102405.20"; exon_number "1";
chr2	StringTie	exon	161316437	161316569	1000	+	.	gene_id "MSTRG.102405"; transcript_id "MSTRG.102405.20"; exon_number "2";
chr2	StringTie	exon	161318822	161318986	1000	+	.	gene_id "MSTRG.102405"; transcript_id "MSTRG.102405.20"; exon_number "3";
chr2	StringTie	exon	161339521	161340359	1000	+	.	gene_id "MSTRG.102405"; transcript_id "MSTRG.102405.20"; exon_number "4";
chr2	StringTie	exon	161355577	161355703	1000	+	.	gene_id "MSTRG.102405"; transcript_id "MSTRG.102405.20"; exon_number "5";
chr2	StringTie	exon	161367478	161367549	1000	+	.	gene_id "MSTRG.102405"; transcript_id "MSTRG.102405.20"; exon_number "6";
chr2	StringTie	exon	161367784	161367903	1000	+	.	gene_id "MSTRG.102405"; transcript_id "MSTRG.102405.20"; exon_number "7";
chr2	StringTie	exon	161370107	161370177	1000	+	.	gene_id "MSTRG.102405"; transcript_id "MSTRG.102405.20"; exon_number "8";
chr2	StringTie	exon	161371172	161371322	1000	+	.	gene_id "MSTRG.102405"; transcript_id "MSTRG.102405.20"; exon_number "9";
chr2	StringTie	exon	161385464	161385571	1000	+	.	gene_id "MSTRG.102405"; transcript_id "MSTRG.102405.20"; exon_number "10";
chr2	StringTie	exon	161391104	161391178	1000	+	.	gene_id "MSTRG.102405"; transcript_id "MSTRG.102405.20"; exon_number "11";
chr2	StringTie	exon	161395078	161395203	1000	+	.	gene_id "MSTRG.102405"; transcript_id "MSTRG.102405.20"; exon_number "12";
chr2	StringTie	exon	161408837	161408899	1000	+	.	gene_id "MSTRG.102405"; transcript_id "MSTRG.102405.20"; exon_number "13";
chr2	StringTie	exon	161411302	161411814	1000	+	.	gene_id "MSTRG.102405"; transcript_id "MSTRG.102405.20"; exon_number "14";
chr2	StringTie	transcript	161308385	161341263	1000	+	.	gene_id "MSTRG.102405"; transcript_id "MSTRG.102405.21";
chr2	StringTie	exon	161308385	161308604	1000	+	.	gene_id "MSTRG.102405"; transcript_id "MSTRG.102405.21"; exon_number "1";
chr2	StringTie	exon	161316437	161316569	1000	+	.	gene_id "MSTRG.102405"; transcript_id "MSTRG.102405.21"; exon_number "2";
chr2	StringTie	exon	161318822	161318873	1000	+	.	gene_id "MSTRG.102405"; transcript_id "MSTRG.102405.21"; exon_number "3";
chr2	StringTie	exon	161339521	161340714	1000	+	.	gene_id "MSTRG.102405"; transcript_id "MSTRG.102405.21"; exon_number "4";
chr2	StringTie	exon	161340908	161341043	1000	+	.	gene_id "MSTRG.102405"; transcript_id "MSTRG.102405.21"; exon_number "5";
chr2	StringTie	exon	161341218	161341263	1000	+	.	gene_id "MSTRG.102405"; transcript_id "MSTRG.102405.21"; exon_number "6";
chr2	StringTie	transcript	161308398	161326502	1000	+	.	gene_id "MSTRG.102405"; transcript_id "MSTRG.102405.22";
chr2	StringTie	exon	161308398	161308781	1000	+	.	gene_id "MSTRG.102405"; transcript_id "MSTRG.102405.22"; exon_number "1";
chr2	StringTie	exon	161316437	161316569	1000	+	.	gene_id "MSTRG.102405"; transcript_id "MSTRG.102405.22"; exon_number "2";
chr2	StringTie	exon	161318822	161318873	1000	+	.	gene_id "MSTRG.102405"; transcript_id "MSTRG.102405.22"; exon_number "3";
chr2	StringTie	exon	161326059	161326502	1000	+	.	gene_id "MSTRG.102405"; transcript_id "MSTRG.102405.22"; exon_number "4";
chr2	StringTie	transcript	161308405	161411717	1000	+	.	gene_id "MSTRG.102405"; transcript_id "MSTRG.102405.23";
chr2	StringTie	exon	161308405	161308604	1000	+	.	gene_id "MSTRG.102405"; transcript_id "MSTRG.102405.23"; exon_number "1";
chr2	StringTie	exon	161316437	161316569	1000	+	.	gene_id "MSTRG.102405"; transcript_id "MSTRG.102405.23"; exon_number "2";
chr2	StringTie	exon	161318822	161318873	1000	+	.	gene_id "MSTRG.102405"; transcript_id "MSTRG.102405.23"; exon_number "3";
chr2	StringTie	exon	161367478	161367549	1000	+	.	gene_id "MSTRG.102405"; transcript_id "MSTRG.102405.23"; exon_number "4";
chr2	StringTie	exon	161367784	161367903	1000	+	.	gene_id "MSTRG.102405"; transcript_id "MSTRG.102405.23"; exon_number "5";
chr2	StringTie	exon	161370107	161370177	1000	+	.	gene_id "MSTRG.102405"; transcript_id "MSTRG.102405.23"; exon_number "6";
chr2	StringTie	exon	161371172	161371322	1000	+	.	gene_id "MSTRG.102405"; transcript_id "MSTRG.102405.23"; exon_number "7";
chr2	StringTie	exon	161385464	161385571	1000	+	.	gene_id "MSTRG.102405"; transcript_id "MSTRG.102405.23"; exon_number "8";
chr2	StringTie	exon	161391127	161391178	1000	+	.	gene_id "MSTRG.102405"; transcript_id "MSTRG.102405.23"; exon_number "9";
chr2	StringTie	exon	161395078	161395203	1000	+	.	gene_id "MSTRG.102405"; transcript_id "MSTRG.102405.23"; exon_number "10";
chr2	StringTie	exon	161408837	161408899	1000	+	.	gene_id "MSTRG.102405"; transcript_id "MSTRG.102405.23"; exon_number "11";
chr2	StringTie	exon	161411302	161411717	1000	+	.	gene_id "MSTRG.102405"; transcript_id "MSTRG.102405.23"; exon_number "12";
chr2	StringTie	transcript	161308406	161411901	1000	+	.	gene_id "MSTRG.102405"; transcript_id "MSTRG.102405.24";
chr2	StringTie	exon	161308406	161308604	1000	+	.	gene_id "MSTRG.102405"; transcript_id "MSTRG.102405.24"; exon_number "1";
chr2	StringTie	exon	161316437	161316569	1000	+	.	gene_id "MSTRG.102405"; transcript_id "MSTRG.102405.24"; exon_number "2";
chr2	StringTie	exon	161318822	161318873	1000	+	.	gene_id "MSTRG.102405"; transcript_id "MSTRG.102405.24"; exon_number "3";
chr2	StringTie	exon	161355577	161355703	1000	+	.	gene_id "MSTRG.102405"; transcript_id "MSTRG.102405.24"; exon_number "4";
chr2	StringTie	exon	161367478	161367549	1000	+	.	gene_id "MSTRG.102405"; transcript_id "MSTRG.102405.24"; exon_number "5";
chr2	StringTie	exon	161367784	161367903	1000	+	.	gene_id "MSTRG.102405"; transcript_id "MSTRG.102405.24"; exon_number "6";
chr2	StringTie	exon	161370107	161370177	1000	+	.	gene_id "MSTRG.102405"; transcript_id "MSTRG.102405.24"; exon_number "7";
chr2	StringTie	exon	161371172	161371322	1000	+	.	gene_id "MSTRG.102405"; transcript_id "MSTRG.102405.24"; exon_number "8";
chr2	StringTie	exon	161385464	161385571	1000	+	.	gene_id "MSTRG.102405"; transcript_id "MSTRG.102405.24"; exon_number "9";
chr2	StringTie	exon	161391104	161391178	1000	+	.	gene_id "MSTRG.102405"; transcript_id "MSTRG.102405.24"; exon_number "10";
chr2	StringTie	exon	161395078	161395203	1000	+	.	gene_id "MSTRG.102405"; transcript_id "MSTRG.102405.24"; exon_number "11";
chr2	StringTie	exon	161408837	161408899	1000	+	.	gene_id "MSTRG.102405"; transcript_id "MSTRG.102405.24"; exon_number "12";
chr2	StringTie	exon	161411302	161411901	1000	+	.	gene_id "MSTRG.102405"; transcript_id "MSTRG.102405.24"; exon_number "13";
chr2	StringTie	transcript	161308410	161326276	1000	+	.	gene_id "MSTRG.102405"; transcript_id "MSTRG.102405.25";
chr2	StringTie	exon	161308410	161308786	1000	+	.	gene_id "MSTRG.102405"; transcript_id "MSTRG.102405.25"; exon_number "1";
chr2	StringTie	exon	161316437	161316569	1000	+	.	gene_id "MSTRG.102405"; transcript_id "MSTRG.102405.25"; exon_number "2";
chr2	StringTie	exon	161318822	161318873	1000	+	.	gene_id "MSTRG.102405"; transcript_id "MSTRG.102405.25"; exon_number "3";
chr2	StringTie	exon	161326059	161326276	1000	+	.	gene_id "MSTRG.102405"; transcript_id "MSTRG.102405.25"; exon_number "4";
chr2	StringTie	transcript	161308417	161411717	1000	+	.	gene_id "MSTRG.102405"; transcript_id "MSTRG.102405.26";
chr2	StringTie	exon	161308417	161308786	1000	+	.	gene_id "MSTRG.102405"; transcript_id "MSTRG.102405.26"; exon_number "1";
chr2	StringTie	exon	161316437	161316569	1000	+	.	gene_id "MSTRG.102405"; transcript_id "MSTRG.102405.26"; exon_number "2";
chr2	StringTie	exon	161318822	161318873	1000	+	.	gene_id "MSTRG.102405"; transcript_id "MSTRG.102405.26"; exon_number "3";
chr2	StringTie	exon	161367478	161367548	1000	+	.	gene_id "MSTRG.102405"; transcript_id "MSTRG.102405.26"; exon_number "4";
chr2	StringTie	exon	161367784	161367903	1000	+	.	gene_id "MSTRG.102405"; transcript_id "MSTRG.102405.26"; exon_number "5";
chr2	StringTie	exon	161370107	161370177	1000	+	.	gene_id "MSTRG.102405"; transcript_id "MSTRG.102405.26"; exon_number "6";
chr2	StringTie	exon	161371172	161371322	1000	+	.	gene_id "MSTRG.102405"; transcript_id "MSTRG.102405.26"; exon_number "7";
chr2	StringTie	exon	161385464	161385571	1000	+	.	gene_id "MSTRG.102405"; transcript_id "MSTRG.102405.26"; exon_number "8";
chr2	StringTie	exon	161391104	161391178	1000	+	.	gene_id "MSTRG.102405"; transcript_id "MSTRG.102405.26"; exon_number "9";
chr2	StringTie	exon	161395078	161395203	1000	+	.	gene_id "MSTRG.102405"; transcript_id "MSTRG.102405.26"; exon_number "10";
chr2	StringTie	exon	161408837	161408899	1000	+	.	gene_id "MSTRG.102405"; transcript_id "MSTRG.102405.26"; exon_number "11";
chr2	StringTie	exon	161411302	161411717	1000	+	.	gene_id "MSTRG.102405"; transcript_id "MSTRG.102405.26"; exon_number "12";
chr2	StringTie	transcript	161308423	161411741	1000	+	.	gene_id "MSTRG.102405"; transcript_id "MSTRG.102405.27";
chr2	StringTie	exon	161308423	161308604	1000	+	.	gene_id "MSTRG.102405"; transcript_id "MSTRG.102405.27"; exon_number "1";
chr2	StringTie	exon	161316437	161316569	1000	+	.	gene_id "MSTRG.102405"; transcript_id "MSTRG.102405.27"; exon_number "2";
chr2	StringTie	exon	161367478	161367549	1000	+	.	gene_id "MSTRG.102405"; transcript_id "MSTRG.102405.27"; exon_number "3";
chr2	StringTie	exon	161367784	161367903	1000	+	.	gene_id "MSTRG.102405"; transcript_id "MSTRG.102405.27"; exon_number "4";
chr2	StringTie	exon	161370107	161370177	1000	+	.	gene_id "MSTRG.102405"; transcript_id "MSTRG.102405.27"; exon_number "5";
chr2	StringTie	exon	161371172	161371322	1000	+	.	gene_id "MSTRG.102405"; transcript_id "MSTRG.102405.27"; exon_number "6";
chr2	StringTie	exon	161385464	161385571	1000	+	.	gene_id "MSTRG.102405"; transcript_id "MSTRG.102405.27"; exon_number "7";
chr2	StringTie	exon	161391104	161391178	1000	+	.	gene_id "MSTRG.102405"; transcript_id "MSTRG.102405.27"; exon_number "8";
chr2	StringTie	exon	161395078	161395203	1000	+	.	gene_id "MSTRG.102405"; transcript_id "MSTRG.102405.27"; exon_number "9";
chr2	StringTie	exon	161408837	161408899	1000	+	.	gene_id "MSTRG.102405"; transcript_id "MSTRG.102405.27"; exon_number "10";
chr2	StringTie	exon	161411302	161411741	1000	+	.	gene_id "MSTRG.102405"; transcript_id "MSTRG.102405.27"; exon_number "11";
chr2	StringTie	transcript	161308433	161326731	1000	+	.	gene_id "MSTRG.102405"; transcript_id "MSTRG.102405.28";
chr2	StringTie	exon	161308433	161308604	1000	+	.	gene_id "MSTRG.102405"; transcript_id "MSTRG.102405.28"; exon_number "1";
chr2	StringTie	exon	161316440	161316569	1000	+	.	gene_id "MSTRG.102405"; transcript_id "MSTRG.102405.28"; exon_number "2";
chr2	StringTie	exon	161318822	161318873	1000	+	.	gene_id "MSTRG.102405"; transcript_id "MSTRG.102405.28"; exon_number "3";
chr2	StringTie	exon	161326059	161326731	1000	+	.	gene_id "MSTRG.102405"; transcript_id "MSTRG.102405.28"; exon_number "4";
chr2	StringTie	transcript	161281203	161411841	1000	+	.	gene_id "MSTRG.102405"; transcript_id "MSTRG.102405.3";
chr2	StringTie	exon	161281203	161281346	1000	+	.	gene_id "MSTRG.102405"; transcript_id "MSTRG.102405.3"; exon_number "1";
chr2	StringTie	exon	161304210	161304532	1000	+	.	gene_id "MSTRG.102405"; transcript_id "MSTRG.102405.3"; exon_number "2";
chr2	StringTie	exon	161308164	161308604	1000	+	.	gene_id "MSTRG.102405"; transcript_id "MSTRG.102405.3"; exon_number "3";
chr2	StringTie	exon	161316437	161316569	1000	+	.	gene_id "MSTRG.102405"; transcript_id "MSTRG.102405.3"; exon_number "4";
chr2	StringTie	exon	161318822	161318873	1000	+	.	gene_id "MSTRG.102405"; transcript_id "MSTRG.102405.3"; exon_number "5";
chr2	StringTie	exon	161367478	161367549	1000	+	.	gene_id "MSTRG.102405"; transcript_id "MSTRG.102405.3"; exon_number "6";
chr2	StringTie	exon	161367784	161367903	1000	+	.	gene_id "MSTRG.102405"; transcript_id "MSTRG.102405.3"; exon_number "7";
chr2	StringTie	exon	161370107	161370177	1000	+	.	gene_id "MSTRG.102405"; transcript_id "MSTRG.102405.3"; exon_number "8";
chr2	StringTie	exon	161371172	161371322	1000	+	.	gene_id "MSTRG.102405"; transcript_id "MSTRG.102405.3"; exon_number "9";
chr2	StringTie	exon	161385464	161385571	1000	+	.	gene_id "MSTRG.102405"; transcript_id "MSTRG.102405.3"; exon_number "10";
chr2	StringTie	exon	161391104	161391178	1000	+	.	gene_id "MSTRG.102405"; transcript_id "MSTRG.102405.3"; exon_number "11";
chr2	StringTie	exon	161395078	161395203	1000	+	.	gene_id "MSTRG.102405"; transcript_id "MSTRG.102405.3"; exon_number "12";
chr2	StringTie	exon	161408837	161408899	1000	+	.	gene_id "MSTRG.102405"; transcript_id "MSTRG.102405.3"; exon_number "13";
chr2	StringTie	exon	161411302	161411841	1000	+	.	gene_id "MSTRG.102405"; transcript_id "MSTRG.102405.3"; exon_number "14";
chr2	StringTie	transcript	161339158	161341326	1000	+	.	gene_id "MSTRG.102405"; transcript_id "MSTRG.102405.31";
chr2	StringTie	exon	161339158	161339182	1000	+	.	gene_id "MSTRG.102405"; transcript_id "MSTRG.102405.31"; exon_number "1";
chr2	StringTie	exon	161339521	161341326	1000	+	.	gene_id "MSTRG.102405"; transcript_id "MSTRG.102405.31"; exon_number "2";
chr2	StringTie	transcript	161339484	161340881	1000	+	.	gene_id "MSTRG.102405"; transcript_id "MSTRG.102405.32";
chr2	StringTie	exon	161339484	161340627	1000	+	.	gene_id "MSTRG.102405"; transcript_id "MSTRG.102405.32"; exon_number "1";
chr2	StringTie	exon	161340654	161340881	1000	+	.	gene_id "MSTRG.102405"; transcript_id "MSTRG.102405.32"; exon_number "2";
chr2	StringTie	transcript	161339505	161341030	1000	+	.	gene_id "MSTRG.102405"; transcript_id "MSTRG.102405.33";
chr2	StringTie	exon	161339505	161340714	1000	+	.	gene_id "MSTRG.102405"; transcript_id "MSTRG.102405.33"; exon_number "1";
chr2	StringTie	exon	161340792	161341030	1000	+	.	gene_id "MSTRG.102405"; transcript_id "MSTRG.102405.33"; exon_number "2";
chr2	StringTie	transcript	161339506	161340819	1000	+	.	gene_id "MSTRG.102405"; transcript_id "MSTRG.102405.34";
chr2	StringTie	exon	161339506	161339678	1000	+	.	gene_id "MSTRG.102405"; transcript_id "MSTRG.102405.34"; exon_number "1";
chr2	StringTie	exon	161340092	161340819	1000	+	.	gene_id "MSTRG.102405"; transcript_id "MSTRG.102405.34"; exon_number "2";
chr2	StringTie	transcript	161339506	161341136	1000	+	.	gene_id "MSTRG.102405"; transcript_id "MSTRG.102405.35";
chr2	StringTie	exon	161339506	161341004	1000	+	.	gene_id "MSTRG.102405"; transcript_id "MSTRG.102405.35"; exon_number "1";
chr2	StringTie	exon	161341107	161341136	1000	+	.	gene_id "MSTRG.102405"; transcript_id "MSTRG.102405.35"; exon_number "2";
chr2	StringTie	transcript	161355814	161411717	1000	+	.	gene_id "MSTRG.102405"; transcript_id "MSTRG.102405.36";
chr2	StringTie	exon	161355814	161355843	1000	+	.	gene_id "MSTRG.102405"; transcript_id "MSTRG.102405.36"; exon_number "1";
chr2	StringTie	exon	161367478	161367549	1000	+	.	gene_id "MSTRG.102405"; transcript_id "MSTRG.102405.36"; exon_number "2";
chr2	StringTie	exon	161367784	161367903	1000	+	.	gene_id "MSTRG.102405"; transcript_id "MSTRG.102405.36"; exon_number "3";
chr2	StringTie	exon	161370107	161370177	1000	+	.	gene_id "MSTRG.102405"; transcript_id "MSTRG.102405.36"; exon_number "4";
chr2	StringTie	exon	161371172	161371322	1000	+	.	gene_id "MSTRG.102405"; transcript_id "MSTRG.102405.36"; exon_number "5";
chr2	StringTie	exon	161385464	161385571	1000	+	.	gene_id "MSTRG.102405"; transcript_id "MSTRG.102405.36"; exon_number "6";
chr2	StringTie	exon	161391104	161391178	1000	+	.	gene_id "MSTRG.102405"; transcript_id "MSTRG.102405.36"; exon_number "7";
chr2	StringTie	exon	161395078	161395203	1000	+	.	gene_id "MSTRG.102405"; transcript_id "MSTRG.102405.36"; exon_number "8";
chr2	StringTie	exon	161408837	161408899	1000	+	.	gene_id "MSTRG.102405"; transcript_id "MSTRG.102405.36"; exon_number "9";
chr2	StringTie	exon	161411302	161411717	1000	+	.	gene_id "MSTRG.102405"; transcript_id "MSTRG.102405.36"; exon_number "10";
chr2	StringTie	transcript	161359368	161411717	1000	+	.	gene_id "MSTRG.102405"; transcript_id "MSTRG.102405.37";
chr2	StringTie	exon	161359368	161359826	1000	+	.	gene_id "MSTRG.102405"; transcript_id "MSTRG.102405.37"; exon_number "1";
chr2	StringTie	exon	161367477	161367549	1000	+	.	gene_id "MSTRG.102405"; transcript_id "MSTRG.102405.37"; exon_number "2";
chr2	StringTie	exon	161367784	161367903	1000	+	.	gene_id "MSTRG.102405"; transcript_id "MSTRG.102405.37"; exon_number "3";
chr2	StringTie	exon	161370107	161370177	1000	+	.	gene_id "MSTRG.102405"; transcript_id "MSTRG.102405.37"; exon_number "4";
chr2	StringTie	exon	161371172	161371322	1000	+	.	gene_id "MSTRG.102405"; transcript_id "MSTRG.102405.37"; exon_number "5";
chr2	StringTie	exon	161385464	161385571	1000	+	.	gene_id "MSTRG.102405"; transcript_id "MSTRG.102405.37"; exon_number "6";
chr2	StringTie	exon	161391104	161391178	1000	+	.	gene_id "MSTRG.102405"; transcript_id "MSTRG.102405.37"; exon_number "7";
chr2	StringTie	exon	161395078	161395203	1000	+	.	gene_id "MSTRG.102405"; transcript_id "MSTRG.102405.37"; exon_number "8";
chr2	StringTie	exon	161408837	161408899	1000	+	.	gene_id "MSTRG.102405"; transcript_id "MSTRG.102405.37"; exon_number "9";
chr2	StringTie	exon	161411302	161411717	1000	+	.	gene_id "MSTRG.102405"; transcript_id "MSTRG.102405.37"; exon_number "10";
chr2	StringTie	transcript	161281252	161411771	1000	+	.	gene_id "MSTRG.102405"; transcript_id "MSTRG.102405.4";
chr2	StringTie	exon	161281252	161281346	1000	+	.	gene_id "MSTRG.102405"; transcript_id "MSTRG.102405.4"; exon_number "1";
chr2	StringTie	exon	161304210	161304532	1000	+	.	gene_id "MSTRG.102405"; transcript_id "MSTRG.102405.4"; exon_number "2";
chr2	StringTie	exon	161308164	161308604	1000	+	.	gene_id "MSTRG.102405"; transcript_id "MSTRG.102405.4"; exon_number "3";
chr2	StringTie	exon	161316437	161316569	1000	+	.	gene_id "MSTRG.102405"; transcript_id "MSTRG.102405.4"; exon_number "4";
chr2	StringTie	exon	161318822	161318873	1000	+	.	gene_id "MSTRG.102405"; transcript_id "MSTRG.102405.4"; exon_number "5";
chr2	StringTie	exon	161326059	161326173	1000	+	.	gene_id "MSTRG.102405"; transcript_id "MSTRG.102405.4"; exon_number "6";
chr2	StringTie	exon	161339521	161340359	1000	+	.	gene_id "MSTRG.102405"; transcript_id "MSTRG.102405.4"; exon_number "7";
chr2	StringTie	exon	161346785	161346828	1000	+	.	gene_id "MSTRG.102405"; transcript_id "MSTRG.102405.4"; exon_number "8";
chr2	StringTie	exon	161355577	161355705	1000	+	.	gene_id "MSTRG.102405"; transcript_id "MSTRG.102405.4"; exon_number "9";
chr2	StringTie	exon	161367478	161367549	1000	+	.	gene_id "MSTRG.102405"; transcript_id "MSTRG.102405.4"; exon_number "10";
chr2	StringTie	exon	161367784	161367903	1000	+	.	gene_id "MSTRG.102405"; transcript_id "MSTRG.102405.4"; exon_number "11";
chr2	StringTie	exon	161370107	161370177	1000	+	.	gene_id "MSTRG.102405"; transcript_id "MSTRG.102405.4"; exon_number "12";
chr2	StringTie	exon	161371172	161371322	1000	+	.	gene_id "MSTRG.102405"; transcript_id "MSTRG.102405.4"; exon_number "13";
chr2	StringTie	exon	161385464	161385571	1000	+	.	gene_id "MSTRG.102405"; transcript_id "MSTRG.102405.4"; exon_number "14";
chr2	StringTie	exon	161391104	161391178	1000	+	.	gene_id "MSTRG.102405"; transcript_id "MSTRG.102405.4"; exon_number "15";
chr2	StringTie	exon	161395078	161395203	1000	+	.	gene_id "MSTRG.102405"; transcript_id "MSTRG.102405.4"; exon_number "16";
chr2	StringTie	exon	161408837	161408899	1000	+	.	gene_id "MSTRG.102405"; transcript_id "MSTRG.102405.4"; exon_number "17";
chr2	StringTie	exon	161411302	161411771	1000	+	.	gene_id "MSTRG.102405"; transcript_id "MSTRG.102405.4"; exon_number "18";
chr2	StringTie	transcript	161304141	161411834	1000	+	.	gene_id "MSTRG.102405"; transcript_id "MSTRG.102405.5";
chr2	StringTie	exon	161304141	161304327	1000	+	.	gene_id "MSTRG.102405"; transcript_id "MSTRG.102405.5"; exon_number "1";
chr2	StringTie	exon	161308164	161308604	1000	+	.	gene_id "MSTRG.102405"; transcript_id "MSTRG.102405.5"; exon_number "2";
chr2	StringTie	exon	161316437	161316569	1000	+	.	gene_id "MSTRG.102405"; transcript_id "MSTRG.102405.5"; exon_number "3";
chr2	StringTie	exon	161318822	161318873	1000	+	.	gene_id "MSTRG.102405"; transcript_id "MSTRG.102405.5"; exon_number "4";
chr2	StringTie	exon	161326083	161326173	1000	+	.	gene_id "MSTRG.102405"; transcript_id "MSTRG.102405.5"; exon_number "5";
chr2	StringTie	exon	161346785	161346828	1000	+	.	gene_id "MSTRG.102405"; transcript_id "MSTRG.102405.5"; exon_number "6";
chr2	StringTie	exon	161367478	161367549	1000	+	.	gene_id "MSTRG.102405"; transcript_id "MSTRG.102405.5"; exon_number "7";
chr2	StringTie	exon	161367784	161367903	1000	+	.	gene_id "MSTRG.102405"; transcript_id "MSTRG.102405.5"; exon_number "8";
chr2	StringTie	exon	161370107	161370177	1000	+	.	gene_id "MSTRG.102405"; transcript_id "MSTRG.102405.5"; exon_number "9";
chr2	StringTie	exon	161371172	161371322	1000	+	.	gene_id "MSTRG.102405"; transcript_id "MSTRG.102405.5"; exon_number "10";
chr2	StringTie	exon	161385464	161385571	1000	+	.	gene_id "MSTRG.102405"; transcript_id "MSTRG.102405.5"; exon_number "11";
chr2	StringTie	exon	161391104	161391178	1000	+	.	gene_id "MSTRG.102405"; transcript_id "MSTRG.102405.5"; exon_number "12";
chr2	StringTie	exon	161395078	161395203	1000	+	.	gene_id "MSTRG.102405"; transcript_id "MSTRG.102405.5"; exon_number "13";
chr2	StringTie	exon	161408837	161408899	1000	+	.	gene_id "MSTRG.102405"; transcript_id "MSTRG.102405.5"; exon_number "14";
chr2	StringTie	exon	161411302	161411834	1000	+	.	gene_id "MSTRG.102405"; transcript_id "MSTRG.102405.5"; exon_number "15";
chr2	StringTie	transcript	161304207	161411971	1000	+	.	gene_id "MSTRG.102405"; transcript_id "MSTRG.102405.6";
chr2	StringTie	exon	161304207	161304327	1000	+	.	gene_id "MSTRG.102405"; transcript_id "MSTRG.102405.6"; exon_number "1";
chr2	StringTie	exon	161308164	161308604	1000	+	.	gene_id "MSTRG.102405"; transcript_id "MSTRG.102405.6"; exon_number "2";
chr2	StringTie	exon	161316437	161316569	1000	+	.	gene_id "MSTRG.102405"; transcript_id "MSTRG.102405.6"; exon_number "3";
chr2	StringTie	exon	161318822	161318873	1000	+	.	gene_id "MSTRG.102405"; transcript_id "MSTRG.102405.6"; exon_number "4";
chr2	StringTie	exon	161367478	161367549	1000	+	.	gene_id "MSTRG.102405"; transcript_id "MSTRG.102405.6"; exon_number "5";
chr2	StringTie	exon	161367784	161367903	1000	+	.	gene_id "MSTRG.102405"; transcript_id "MSTRG.102405.6"; exon_number "6";
chr2	StringTie	exon	161370107	161370177	1000	+	.	gene_id "MSTRG.102405"; transcript_id "MSTRG.102405.6"; exon_number "7";
chr2	StringTie	exon	161371172	161371322	1000	+	.	gene_id "MSTRG.102405"; transcript_id "MSTRG.102405.6"; exon_number "8";
chr2	StringTie	exon	161385464	161385571	1000	+	.	gene_id "MSTRG.102405"; transcript_id "MSTRG.102405.6"; exon_number "9";
chr2	StringTie	exon	161391104	161391178	1000	+	.	gene_id "MSTRG.102405"; transcript_id "MSTRG.102405.6"; exon_number "10";
chr2	StringTie	exon	161395078	161395203	1000	+	.	gene_id "MSTRG.102405"; transcript_id "MSTRG.102405.6"; exon_number "11";
chr2	StringTie	exon	161408837	161408899	1000	+	.	gene_id "MSTRG.102405"; transcript_id "MSTRG.102405.6"; exon_number "12";
chr2	StringTie	exon	161411302	161411971	1000	+	.	gene_id "MSTRG.102405"; transcript_id "MSTRG.102405.6"; exon_number "13";
chr2	StringTie	transcript	161304207	161411717	1000	+	.	gene_id "MSTRG.102405"; transcript_id "MSTRG.102405.7";
chr2	StringTie	exon	161304207	161304532	1000	+	.	gene_id "MSTRG.102405"; transcript_id "MSTRG.102405.7"; exon_number "1";
chr2	StringTie	exon	161308160	161308604	1000	+	.	gene_id "MSTRG.102405"; transcript_id "MSTRG.102405.7"; exon_number "2";
chr2	StringTie	exon	161316437	161316569	1000	+	.	gene_id "MSTRG.102405"; transcript_id "MSTRG.102405.7"; exon_number "3";
chr2	StringTie	exon	161318822	161318873	1000	+	.	gene_id "MSTRG.102405"; transcript_id "MSTRG.102405.7"; exon_number "4";
chr2	StringTie	exon	161326059	161326173	1000	+	.	gene_id "MSTRG.102405"; transcript_id "MSTRG.102405.7"; exon_number "5";
chr2	StringTie	exon	161346785	161346828	1000	+	.	gene_id "MSTRG.102405"; transcript_id "MSTRG.102405.7"; exon_number "6";
chr2	StringTie	exon	161367478	161367549	1000	+	.	gene_id "MSTRG.102405"; transcript_id "MSTRG.102405.7"; exon_number "7";
chr2	StringTie	exon	161367784	161367903	1000	+	.	gene_id "MSTRG.102405"; transcript_id "MSTRG.102405.7"; exon_number "8";
chr2	StringTie	exon	161370107	161370177	1000	+	.	gene_id "MSTRG.102405"; transcript_id "MSTRG.102405.7"; exon_number "9";
chr2	StringTie	exon	161371172	161371322	1000	+	.	gene_id "MSTRG.102405"; transcript_id "MSTRG.102405.7"; exon_number "10";
chr2	StringTie	exon	161385464	161385571	1000	+	.	gene_id "MSTRG.102405"; transcript_id "MSTRG.102405.7"; exon_number "11";
chr2	StringTie	exon	161391104	161391178	1000	+	.	gene_id "MSTRG.102405"; transcript_id "MSTRG.102405.7"; exon_number "12";
chr2	StringTie	exon	161395078	161395203	1000	+	.	gene_id "MSTRG.102405"; transcript_id "MSTRG.102405.7"; exon_number "13";
chr2	StringTie	exon	161408837	161408899	1000	+	.	gene_id "MSTRG.102405"; transcript_id "MSTRG.102405.7"; exon_number "14";
chr2	StringTie	exon	161411302	161411717	1000	+	.	gene_id "MSTRG.102405"; transcript_id "MSTRG.102405.7"; exon_number "15";
chr2	StringTie	transcript	161304212	161411789	1000	+	.	gene_id "MSTRG.102405"; transcript_id "MSTRG.102405.8";
chr2	StringTie	exon	161304212	161304532	1000	+	.	gene_id "MSTRG.102405"; transcript_id "MSTRG.102405.8"; exon_number "1";
chr2	StringTie	exon	161308164	161308604	1000	+	.	gene_id "MSTRG.102405"; transcript_id "MSTRG.102405.8"; exon_number "2";
chr2	StringTie	exon	161316437	161316569	1000	+	.	gene_id "MSTRG.102405"; transcript_id "MSTRG.102405.8"; exon_number "3";
chr2	StringTie	exon	161318822	161318873	1000	+	.	gene_id "MSTRG.102405"; transcript_id "MSTRG.102405.8"; exon_number "4";
chr2	StringTie	exon	161326059	161326173	1000	+	.	gene_id "MSTRG.102405"; transcript_id "MSTRG.102405.8"; exon_number "5";
chr2	StringTie	exon	161339521	161339592	1000	+	.	gene_id "MSTRG.102405"; transcript_id "MSTRG.102405.8"; exon_number "6";
chr2	StringTie	exon	161355577	161355703	1000	+	.	gene_id "MSTRG.102405"; transcript_id "MSTRG.102405.8"; exon_number "7";
chr2	StringTie	exon	161367478	161367549	1000	+	.	gene_id "MSTRG.102405"; transcript_id "MSTRG.102405.8"; exon_number "8";
chr2	StringTie	exon	161367784	161367903	1000	+	.	gene_id "MSTRG.102405"; transcript_id "MSTRG.102405.8"; exon_number "9";
chr2	StringTie	exon	161370107	161370177	1000	+	.	gene_id "MSTRG.102405"; transcript_id "MSTRG.102405.8"; exon_number "10";
chr2	StringTie	exon	161371172	161371322	1000	+	.	gene_id "MSTRG.102405"; transcript_id "MSTRG.102405.8"; exon_number "11";
chr2	StringTie	exon	161385464	161385571	1000	+	.	gene_id "MSTRG.102405"; transcript_id "MSTRG.102405.8"; exon_number "12";
chr2	StringTie	exon	161391104	161391178	1000	+	.	gene_id "MSTRG.102405"; transcript_id "MSTRG.102405.8"; exon_number "13";
chr2	StringTie	exon	161395078	161395203	1000	+	.	gene_id "MSTRG.102405"; transcript_id "MSTRG.102405.8"; exon_number "14";
chr2	StringTie	exon	161408837	161408899	1000	+	.	gene_id "MSTRG.102405"; transcript_id "MSTRG.102405.8"; exon_number "15";
chr2	StringTie	exon	161411302	161411789	1000	+	.	gene_id "MSTRG.102405"; transcript_id "MSTRG.102405.8"; exon_number "16";
chr2	StringTie	transcript	161304299	161411826	1000	+	.	gene_id "MSTRG.102405"; transcript_id "MSTRG.102405.9";
chr2	StringTie	exon	161304299	161304327	1000	+	.	gene_id "MSTRG.102405"; transcript_id "MSTRG.102405.9"; exon_number "1";
chr2	StringTie	exon	161308164	161308604	1000	+	.	gene_id "MSTRG.102405"; transcript_id "MSTRG.102405.9"; exon_number "2";
chr2	StringTie	exon	161316437	161316569	1000	+	.	gene_id "MSTRG.102405"; transcript_id "MSTRG.102405.9"; exon_number "3";
chr2	StringTie	exon	161318822	161318873	1000	+	.	gene_id "MSTRG.102405"; transcript_id "MSTRG.102405.9"; exon_number "4";
chr2	StringTie	exon	161326059	161326173	1000	+	.	gene_id "MSTRG.102405"; transcript_id "MSTRG.102405.9"; exon_number "5";
chr2	StringTie	exon	161346785	161346828	1000	+	.	gene_id "MSTRG.102405"; transcript_id "MSTRG.102405.9"; exon_number "6";
chr2	StringTie	exon	161367478	161367549	1000	+	.	gene_id "MSTRG.102405"; transcript_id "MSTRG.102405.9"; exon_number "7";
chr2	StringTie	exon	161367784	161367903	1000	+	.	gene_id "MSTRG.102405"; transcript_id "MSTRG.102405.9"; exon_number "8";
chr2	StringTie	exon	161370107	161370177	1000	+	.	gene_id "MSTRG.102405"; transcript_id "MSTRG.102405.9"; exon_number "9";
chr2	StringTie	exon	161371172	161371322	1000	+	.	gene_id "MSTRG.102405"; transcript_id "MSTRG.102405.9"; exon_number "10";
chr2	StringTie	exon	161385464	161385571	1000	+	.	gene_id "MSTRG.102405"; transcript_id "MSTRG.102405.9"; exon_number "11";
chr2	StringTie	exon	161391104	161391178	1000	+	.	gene_id "MSTRG.102405"; transcript_id "MSTRG.102405.9"; exon_number "12";
chr2	StringTie	exon	161395078	161395203	1000	+	.	gene_id "MSTRG.102405"; transcript_id "MSTRG.102405.9"; exon_number "13";
chr2	StringTie	exon	161408837	161408899	1000	+	.	gene_id "MSTRG.102405"; transcript_id "MSTRG.102405.9"; exon_number "14";
chr2	StringTie	exon	161411302	161411826	1000	+	.	gene_id "MSTRG.102405"; transcript_id "MSTRG.102405.9"; exon_number "15";
chr2	StringTie	transcript	161281902	161282618	1000	+	.	gene_id "MSTRG.102406"; transcript_id "ENST00000429684"; gene_name "AC009299.4"; ref_gene_id "ENSG00000225813";
chr2	StringTie	exon	161281902	161282618	1000	+	.	gene_id "MSTRG.102406"; transcript_id "ENST00000429684"; exon_number "1"; gene_name "AC009299.4"; ref_gene_id "ENSG00000225813";
chr2	StringTie	transcript	161340816	161341326	1000	-	.	gene_id "MSTRG.102407"; transcript_id "ENST00000482477"; gene_name "AC009299.5"; ref_gene_id "ENSG00000232320";
chr2	StringTie	exon	161340816	161341326	1000	-	.	gene_id "MSTRG.102407"; transcript_id "ENST00000482477"; exon_number "1"; gene_name "AC009299.5"; ref_gene_id "ENSG00000232320";
chr2	StringTie	transcript	161339178	161341364	1000	-	.	gene_id "MSTRG.102407"; transcript_id "MSTRG.102407.1";
chr2	StringTie	exon	161339178	161340785	1000	-	.	gene_id "MSTRG.102407"; transcript_id "MSTRG.102407.1"; exon_number "1";
chr2	StringTie	exon	161340915	161341364	1000	-	.	gene_id "MSTRG.102407"; transcript_id "MSTRG.102407.1"; exon_number "2";
chr2	StringTie	transcript	161339507	161341228	1000	-	.	gene_id "MSTRG.102407"; transcript_id "MSTRG.102407.10";
chr2	StringTie	exon	161339507	161340957	1000	-	.	gene_id "MSTRG.102407"; transcript_id "MSTRG.102407.10"; exon_number "1";
chr2	StringTie	exon	161340989	161341228	1000	-	.	gene_id "MSTRG.102407"; transcript_id "MSTRG.102407.10"; exon_number "2";
chr2	StringTie	transcript	161339509	161341170	1000	-	.	gene_id "MSTRG.102407"; transcript_id "MSTRG.102407.11";
chr2	StringTie	exon	161339509	161340843	1000	-	.	gene_id "MSTRG.102407"; transcript_id "MSTRG.102407.11"; exon_number "1";
chr2	StringTie	exon	161341015	161341170	1000	-	.	gene_id "MSTRG.102407"; transcript_id "MSTRG.102407.11"; exon_number "2";
chr2	StringTie	transcript	161339450	161341303	1000	-	.	gene_id "MSTRG.102407"; transcript_id "MSTRG.102407.2";
chr2	StringTie	exon	161339450	161340972	1000	-	.	gene_id "MSTRG.102407"; transcript_id "MSTRG.102407.2"; exon_number "1";
chr2	StringTie	exon	161341003	161341303	1000	-	.	gene_id "MSTRG.102407"; transcript_id "MSTRG.102407.2"; exon_number "2";
chr2	StringTie	transcript	161339457	161341510	1000	-	.	gene_id "MSTRG.102407"; transcript_id "MSTRG.102407.3";
chr2	StringTie	exon	161339457	161340993	1000	-	.	gene_id "MSTRG.102407"; transcript_id "MSTRG.102407.3"; exon_number "1";
chr2	StringTie	exon	161341321	161341510	1000	-	.	gene_id "MSTRG.102407"; transcript_id "MSTRG.102407.3"; exon_number "2";
chr2	StringTie	transcript	161339480	161341379	1000	-	.	gene_id "MSTRG.102407"; transcript_id "MSTRG.102407.4";
chr2	StringTie	exon	161339480	161340993	1000	-	.	gene_id "MSTRG.102407"; transcript_id "MSTRG.102407.4"; exon_number "1";
chr2	StringTie	exon	161341015	161341379	1000	-	.	gene_id "MSTRG.102407"; transcript_id "MSTRG.102407.4"; exon_number "2";
chr2	StringTie	transcript	161339481	161341387	1000	-	.	gene_id "MSTRG.102407"; transcript_id "MSTRG.102407.5";
chr2	StringTie	exon	161339481	161340988	1000	-	.	gene_id "MSTRG.102407"; transcript_id "MSTRG.102407.5"; exon_number "1";
chr2	StringTie	exon	161341015	161341387	1000	-	.	gene_id "MSTRG.102407"; transcript_id "MSTRG.102407.5"; exon_number "2";
chr2	StringTie	transcript	161339484	161341553	1000	-	.	gene_id "MSTRG.102407"; transcript_id "MSTRG.102407.6";
chr2	StringTie	exon	161339484	161340984	1000	-	.	gene_id "MSTRG.102407"; transcript_id "MSTRG.102407.6"; exon_number "1";
chr2	StringTie	exon	161341015	161341553	1000	-	.	gene_id "MSTRG.102407"; transcript_id "MSTRG.102407.6"; exon_number "2";
chr2	StringTie	transcript	161339497	161341367	1000	-	.	gene_id "MSTRG.102407"; transcript_id "MSTRG.102407.7";
chr2	StringTie	exon	161339497	161340710	1000	-	.	gene_id "MSTRG.102407"; transcript_id "MSTRG.102407.7"; exon_number "1";
chr2	StringTie	exon	161341003	161341367	1000	-	.	gene_id "MSTRG.102407"; transcript_id "MSTRG.102407.7"; exon_number "2";
chr2	StringTie	transcript	161339500	161341367	1000	-	.	gene_id "MSTRG.102407"; transcript_id "MSTRG.102407.8";
chr2	StringTie	exon	161339500	161339645	1000	-	.	gene_id "MSTRG.102407"; transcript_id "MSTRG.102407.8"; exon_number "1";
chr2	StringTie	exon	161339668	161341367	1000	-	.	gene_id "MSTRG.102407"; transcript_id "MSTRG.102407.8"; exon_number "2";
chr2	StringTie	transcript	161339505	161341354	1000	-	.	gene_id "MSTRG.102407"; transcript_id "MSTRG.102407.9";
chr2	StringTie	exon	161339505	161341014	1000	-	.	gene_id "MSTRG.102407"; transcript_id "MSTRG.102407.9"; exon_number "1";
chr2	StringTie	exon	161341321	161341354	1000	-	.	gene_id "MSTRG.102407"; transcript_id "MSTRG.102407.9"; exon_number "2";
chr2	StringTie	transcript	161409554	161409670	1000	+	.	gene_id "MSTRG.102408"; transcript_id "ENST00000605921"; gene_name "RNA5SP108"; ref_gene_id "ENSG00000271924";
chr2	StringTie	exon	161409554	161409670	1000	+	.	gene_id "MSTRG.102408"; transcript_id "ENST00000605921"; exon_number "1"; gene_name "RNA5SP108"; ref_gene_id "ENSG00000271924";
chr2	StringTie	transcript	162087413	162088048	1000	+	.	gene_id "MSTRG.102409"; transcript_id "MSTRG.102409.1";
chr2	StringTie	exon	162087413	162088048	1000	+	.	gene_id "MSTRG.102409"; transcript_id "MSTRG.102409.1"; exon_number "1";
chr1	StringTie	transcript	147651974	147670278	1000	-	.	gene_id "MSTRG.10241"; transcript_id "ENST00000392988"; gene_name "ACP6"; ref_gene_id "ENSG00000162836";
chr1	StringTie	exon	147651974	147652647	1000	-	.	gene_id "MSTRG.10241"; transcript_id "ENST00000392988"; exon_number "1"; gene_name "ACP6"; ref_gene_id "ENSG00000162836";
chr1	StringTie	exon	147654194	147654326	1000	-	.	gene_id "MSTRG.10241"; transcript_id "ENST00000392988"; exon_number "2"; gene_name "ACP6"; ref_gene_id "ENSG00000162836";
chr1	StringTie	exon	147655161	147655248	1000	-	.	gene_id "MSTRG.10241"; transcript_id "ENST00000392988"; exon_number "3"; gene_name "ACP6"; ref_gene_id "ENSG00000162836";
chr1	StringTie	exon	147658960	147659039	1000	-	.	gene_id "MSTRG.10241"; transcript_id "ENST00000392988"; exon_number "4"; gene_name "ACP6"; ref_gene_id "ENSG00000162836";
chr1	StringTie	exon	147659396	147659526	1000	-	.	gene_id "MSTRG.10241"; transcript_id "ENST00000392988"; exon_number "5"; gene_name "ACP6"; ref_gene_id "ENSG00000162836";
chr1	StringTie	exon	147669830	147670278	1000	-	.	gene_id "MSTRG.10241"; transcript_id "ENST00000392988"; exon_number "6"; gene_name "ACP6"; ref_gene_id "ENSG00000162836";
chr1	StringTie	transcript	147647368	147650682	1000	-	.	gene_id "MSTRG.10241"; transcript_id "ENST00000460583"; gene_name "ACP6"; ref_gene_id "ENSG00000162836";
chr1	StringTie	exon	147647368	147647566	1000	-	.	gene_id "MSTRG.10241"; transcript_id "ENST00000460583"; exon_number "1"; gene_name "ACP6"; ref_gene_id "ENSG00000162836";
chr1	StringTie	exon	147648246	147648411	1000	-	.	gene_id "MSTRG.10241"; transcript_id "ENST00000460583"; exon_number "2"; gene_name "ACP6"; ref_gene_id "ENSG00000162836";
chr1	StringTie	exon	147650143	147650682	1000	-	.	gene_id "MSTRG.10241"; transcript_id "ENST00000460583"; exon_number "3"; gene_name "ACP6"; ref_gene_id "ENSG00000162836";
chr1	StringTie	transcript	147649817	147670048	1000	-	.	gene_id "MSTRG.10241"; transcript_id "ENST00000487562"; gene_name "ACP6"; ref_gene_id "ENSG00000162836";
chr1	StringTie	exon	147649817	147650238	1000	-	.	gene_id "MSTRG.10241"; transcript_id "ENST00000487562"; exon_number "1"; gene_name "ACP6"; ref_gene_id "ENSG00000162836";
chr1	StringTie	exon	147652592	147652647	1000	-	.	gene_id "MSTRG.10241"; transcript_id "ENST00000487562"; exon_number "2"; gene_name "ACP6"; ref_gene_id "ENSG00000162836";
chr1	StringTie	exon	147654194	147654326	1000	-	.	gene_id "MSTRG.10241"; transcript_id "ENST00000487562"; exon_number "3"; gene_name "ACP6"; ref_gene_id "ENSG00000162836";
chr1	StringTie	exon	147655161	147655248	1000	-	.	gene_id "MSTRG.10241"; transcript_id "ENST00000487562"; exon_number "4"; gene_name "ACP6"; ref_gene_id "ENSG00000162836";
chr1	StringTie	exon	147658960	147659039	1000	-	.	gene_id "MSTRG.10241"; transcript_id "ENST00000487562"; exon_number "5"; gene_name "ACP6"; ref_gene_id "ENSG00000162836";
chr1	StringTie	exon	147659396	147659526	1000	-	.	gene_id "MSTRG.10241"; transcript_id "ENST00000487562"; exon_number "6"; gene_name "ACP6"; ref_gene_id "ENSG00000162836";
chr1	StringTie	exon	147659647	147659775	1000	-	.	gene_id "MSTRG.10241"; transcript_id "ENST00000487562"; exon_number "7"; gene_name "ACP6"; ref_gene_id "ENSG00000162836";
chr1	StringTie	exon	147669830	147670048	1000	-	.	gene_id "MSTRG.10241"; transcript_id "ENST00000487562"; exon_number "8"; gene_name "ACP6"; ref_gene_id "ENSG00000162836";
chr1	StringTie	transcript	147655226	147670452	1000	-	.	gene_id "MSTRG.10241"; transcript_id "ENST00000493129"; gene_name "ACP6"; ref_gene_id "ENSG00000162836";
chr1	StringTie	exon	147655226	147655248	1000	-	.	gene_id "MSTRG.10241"; transcript_id "ENST00000493129"; exon_number "1"; gene_name "ACP6"; ref_gene_id "ENSG00000162836";
chr1	StringTie	exon	147658960	147659039	1000	-	.	gene_id "MSTRG.10241"; transcript_id "ENST00000493129"; exon_number "2"; gene_name "ACP6"; ref_gene_id "ENSG00000162836";
chr1	StringTie	exon	147659396	147659526	1000	-	.	gene_id "MSTRG.10241"; transcript_id "ENST00000493129"; exon_number "3"; gene_name "ACP6"; ref_gene_id "ENSG00000162836";
chr1	StringTie	exon	147659647	147659775	1000	-	.	gene_id "MSTRG.10241"; transcript_id "ENST00000493129"; exon_number "4"; gene_name "ACP6"; ref_gene_id "ENSG00000162836";
chr1	StringTie	exon	147669830	147669949	1000	-	.	gene_id "MSTRG.10241"; transcript_id "ENST00000493129"; exon_number "5"; gene_name "ACP6"; ref_gene_id "ENSG00000162836";
chr1	StringTie	exon	147670393	147670452	1000	-	.	gene_id "MSTRG.10241"; transcript_id "ENST00000493129"; exon_number "6"; gene_name "ACP6"; ref_gene_id "ENSG00000162836";
chr1	StringTie	transcript	147642235	147670496	1000	-	.	gene_id "MSTRG.10241"; transcript_id "ENST00000583509"; gene_name "ACP6"; ref_gene_id "ENSG00000162836";
chr1	StringTie	exon	147642235	147647566	1000	-	.	gene_id "MSTRG.10241"; transcript_id "ENST00000583509"; exon_number "1"; gene_name "ACP6"; ref_gene_id "ENSG00000162836";
chr1	StringTie	exon	147648246	147648411	1000	-	.	gene_id "MSTRG.10241"; transcript_id "ENST00000583509"; exon_number "2"; gene_name "ACP6"; ref_gene_id "ENSG00000162836";
chr1	StringTie	exon	147650143	147650238	1000	-	.	gene_id "MSTRG.10241"; transcript_id "ENST00000583509"; exon_number "3"; gene_name "ACP6"; ref_gene_id "ENSG00000162836";
chr1	StringTie	exon	147652449	147652549	1000	-	.	gene_id "MSTRG.10241"; transcript_id "ENST00000583509"; exon_number "4"; gene_name "ACP6"; ref_gene_id "ENSG00000162836";
chr1	StringTie	exon	147654194	147654326	1000	-	.	gene_id "MSTRG.10241"; transcript_id "ENST00000583509"; exon_number "5"; gene_name "ACP6"; ref_gene_id "ENSG00000162836";
chr1	StringTie	exon	147655161	147655248	1000	-	.	gene_id "MSTRG.10241"; transcript_id "ENST00000583509"; exon_number "6"; gene_name "ACP6"; ref_gene_id "ENSG00000162836";
chr1	StringTie	exon	147658960	147659039	1000	-	.	gene_id "MSTRG.10241"; transcript_id "ENST00000583509"; exon_number "7"; gene_name "ACP6"; ref_gene_id "ENSG00000162836";
chr1	StringTie	exon	147659396	147659526	1000	-	.	gene_id "MSTRG.10241"; transcript_id "ENST00000583509"; exon_number "8"; gene_name "ACP6"; ref_gene_id "ENSG00000162836";
chr1	StringTie	exon	147659647	147659775	1000	-	.	gene_id "MSTRG.10241"; transcript_id "ENST00000583509"; exon_number "9"; gene_name "ACP6"; ref_gene_id "ENSG00000162836";
chr1	StringTie	exon	147669830	147670496	1000	-	.	gene_id "MSTRG.10241"; transcript_id "ENST00000583509"; exon_number "10"; gene_name "ACP6"; ref_gene_id "ENSG00000162836";
chr1	StringTie	transcript	147629652	147659001	1000	-	.	gene_id "MSTRG.10241"; transcript_id "ENST00000609196"; gene_name "ACP6"; ref_gene_id "ENSG00000162836";
chr1	StringTie	exon	147629652	147631065	1000	-	.	gene_id "MSTRG.10241"; transcript_id "ENST00000609196"; exon_number "1"; gene_name "ACP6"; ref_gene_id "ENSG00000162836";
chr1	StringTie	exon	147650143	147650238	1000	-	.	gene_id "MSTRG.10241"; transcript_id "ENST00000609196"; exon_number "2"; gene_name "ACP6"; ref_gene_id "ENSG00000162836";
chr1	StringTie	exon	147652449	147652549	1000	-	.	gene_id "MSTRG.10241"; transcript_id "ENST00000609196"; exon_number "3"; gene_name "ACP6"; ref_gene_id "ENSG00000162836";
chr1	StringTie	exon	147654194	147654326	1000	-	.	gene_id "MSTRG.10241"; transcript_id "ENST00000609196"; exon_number "4"; gene_name "ACP6"; ref_gene_id "ENSG00000162836";
chr1	StringTie	exon	147655161	147655248	1000	-	.	gene_id "MSTRG.10241"; transcript_id "ENST00000609196"; exon_number "5"; gene_name "ACP6"; ref_gene_id "ENSG00000162836";
chr1	StringTie	exon	147658960	147659001	1000	-	.	gene_id "MSTRG.10241"; transcript_id "ENST00000609196"; exon_number "6"; gene_name "ACP6"; ref_gene_id "ENSG00000162836";
chr1	StringTie	transcript	147652549	147659677	1000	-	.	gene_id "MSTRG.10241"; transcript_id "ENST00000611629"; gene_name "ACP6"; ref_gene_id "ENSG00000162836";
chr1	StringTie	exon	147652549	147652647	1000	-	.	gene_id "MSTRG.10241"; transcript_id "ENST00000611629"; exon_number "1"; gene_name "ACP6"; ref_gene_id "ENSG00000162836";
chr1	StringTie	exon	147654194	147654326	1000	-	.	gene_id "MSTRG.10241"; transcript_id "ENST00000611629"; exon_number "2"; gene_name "ACP6"; ref_gene_id "ENSG00000162836";
chr1	StringTie	exon	147655161	147655248	1000	-	.	gene_id "MSTRG.10241"; transcript_id "ENST00000611629"; exon_number "3"; gene_name "ACP6"; ref_gene_id "ENSG00000162836";
chr1	StringTie	exon	147658960	147659039	1000	-	.	gene_id "MSTRG.10241"; transcript_id "ENST00000611629"; exon_number "4"; gene_name "ACP6"; ref_gene_id "ENSG00000162836";
chr1	StringTie	exon	147659396	147659526	1000	-	.	gene_id "MSTRG.10241"; transcript_id "ENST00000611629"; exon_number "5"; gene_name "ACP6"; ref_gene_id "ENSG00000162836";
chr1	StringTie	exon	147659647	147659677	1000	-	.	gene_id "MSTRG.10241"; transcript_id "ENST00000611629"; exon_number "6"; gene_name "ACP6"; ref_gene_id "ENSG00000162836";
chr1	StringTie	transcript	147647368	147670283	1000	-	.	gene_id "MSTRG.10241"; transcript_id "ENST00000613673"; gene_name "ACP6"; ref_gene_id "ENSG00000162836";
chr1	StringTie	exon	147647368	147648411	1000	-	.	gene_id "MSTRG.10241"; transcript_id "ENST00000613673"; exon_number "1"; gene_name "ACP6"; ref_gene_id "ENSG00000162836";
chr1	StringTie	exon	147650143	147652647	1000	-	.	gene_id "MSTRG.10241"; transcript_id "ENST00000613673"; exon_number "2"; gene_name "ACP6"; ref_gene_id "ENSG00000162836";
chr1	StringTie	exon	147654194	147654326	1000	-	.	gene_id "MSTRG.10241"; transcript_id "ENST00000613673"; exon_number "3"; gene_name "ACP6"; ref_gene_id "ENSG00000162836";
chr1	StringTie	exon	147655161	147655248	1000	-	.	gene_id "MSTRG.10241"; transcript_id "ENST00000613673"; exon_number "4"; gene_name "ACP6"; ref_gene_id "ENSG00000162836";
chr1	StringTie	exon	147658960	147659039	1000	-	.	gene_id "MSTRG.10241"; transcript_id "ENST00000613673"; exon_number "5"; gene_name "ACP6"; ref_gene_id "ENSG00000162836";
chr1	StringTie	exon	147659396	147659526	1000	-	.	gene_id "MSTRG.10241"; transcript_id "ENST00000613673"; exon_number "6"; gene_name "ACP6"; ref_gene_id "ENSG00000162836";
chr1	StringTie	exon	147659647	147659775	1000	-	.	gene_id "MSTRG.10241"; transcript_id "ENST00000613673"; exon_number "7"; gene_name "ACP6"; ref_gene_id "ENSG00000162836";
chr1	StringTie	exon	147669830	147670283	1000	-	.	gene_id "MSTRG.10241"; transcript_id "ENST00000613673"; exon_number "8"; gene_name "ACP6"; ref_gene_id "ENSG00000162836";
chr1	StringTie	transcript	147652587	147659349	1000	-	.	gene_id "MSTRG.10241"; transcript_id "ENST00000614551"; gene_name "ACP6"; ref_gene_id "ENSG00000162836";
chr1	StringTie	exon	147652587	147652647	1000	-	.	gene_id "MSTRG.10241"; transcript_id "ENST00000614551"; exon_number "1"; gene_name "ACP6"; ref_gene_id "ENSG00000162836";
chr1	StringTie	exon	147654194	147654326	1000	-	.	gene_id "MSTRG.10241"; transcript_id "ENST00000614551"; exon_number "2"; gene_name "ACP6"; ref_gene_id "ENSG00000162836";
chr1	StringTie	exon	147655161	147655248	1000	-	.	gene_id "MSTRG.10241"; transcript_id "ENST00000614551"; exon_number "3"; gene_name "ACP6"; ref_gene_id "ENSG00000162836";
chr1	StringTie	exon	147658960	147659349	1000	-	.	gene_id "MSTRG.10241"; transcript_id "ENST00000614551"; exon_number "4"; gene_name "ACP6"; ref_gene_id "ENSG00000162836";
chr1	StringTie	transcript	147652514	147670279	1000	-	.	gene_id "MSTRG.10241"; transcript_id "ENST00000620634"; gene_name "ACP6"; ref_gene_id "ENSG00000162836";
chr1	StringTie	exon	147652514	147652647	1000	-	.	gene_id "MSTRG.10241"; transcript_id "ENST00000620634"; exon_number "1"; gene_name "ACP6"; ref_gene_id "ENSG00000162836";
chr1	StringTie	exon	147654194	147654326	1000	-	.	gene_id "MSTRG.10241"; transcript_id "ENST00000620634"; exon_number "2"; gene_name "ACP6"; ref_gene_id "ENSG00000162836";
chr1	StringTie	exon	147655161	147655248	1000	-	.	gene_id "MSTRG.10241"; transcript_id "ENST00000620634"; exon_number "3"; gene_name "ACP6"; ref_gene_id "ENSG00000162836";
chr1	StringTie	exon	147658960	147659039	1000	-	.	gene_id "MSTRG.10241"; transcript_id "ENST00000620634"; exon_number "4"; gene_name "ACP6"; ref_gene_id "ENSG00000162836";
chr1	StringTie	exon	147669830	147670279	1000	-	.	gene_id "MSTRG.10241"; transcript_id "ENST00000620634"; exon_number "5"; gene_name "ACP6"; ref_gene_id "ENSG00000162836";
chr1	StringTie	transcript	147626222	147670467	1000	-	.	gene_id "MSTRG.10241"; transcript_id "MSTRG.10241.1";
chr1	StringTie	exon	147626222	147631065	1000	-	.	gene_id "MSTRG.10241"; transcript_id "MSTRG.10241.1"; exon_number "1";
chr1	StringTie	exon	147650143	147650238	1000	-	.	gene_id "MSTRG.10241"; transcript_id "MSTRG.10241.1"; exon_number "2";
chr1	StringTie	exon	147652449	147652549	1000	-	.	gene_id "MSTRG.10241"; transcript_id "MSTRG.10241.1"; exon_number "3";
chr1	StringTie	exon	147654194	147654326	1000	-	.	gene_id "MSTRG.10241"; transcript_id "MSTRG.10241.1"; exon_number "4";
chr1	StringTie	exon	147655161	147655248	1000	-	.	gene_id "MSTRG.10241"; transcript_id "MSTRG.10241.1"; exon_number "5";
chr1	StringTie	exon	147658960	147659039	1000	-	.	gene_id "MSTRG.10241"; transcript_id "MSTRG.10241.1"; exon_number "6";
chr1	StringTie	exon	147659396	147659526	1000	-	.	gene_id "MSTRG.10241"; transcript_id "MSTRG.10241.1"; exon_number "7";
chr1	StringTie	exon	147659647	147659775	1000	-	.	gene_id "MSTRG.10241"; transcript_id "MSTRG.10241.1"; exon_number "8";
chr1	StringTie	exon	147669510	147670467	1000	-	.	gene_id "MSTRG.10241"; transcript_id "MSTRG.10241.1"; exon_number "9";
chr1	StringTie	transcript	147629198	147672757	1000	-	.	gene_id "MSTRG.10241"; transcript_id "MSTRG.10241.10";
chr1	StringTie	exon	147629198	147631065	1000	-	.	gene_id "MSTRG.10241"; transcript_id "MSTRG.10241.10"; exon_number "1";
chr1	StringTie	exon	147648246	147648411	1000	-	.	gene_id "MSTRG.10241"; transcript_id "MSTRG.10241.10"; exon_number "2";
chr1	StringTie	exon	147650143	147650238	1000	-	.	gene_id "MSTRG.10241"; transcript_id "MSTRG.10241.10"; exon_number "3";
chr1	StringTie	exon	147652449	147652549	1000	-	.	gene_id "MSTRG.10241"; transcript_id "MSTRG.10241.10"; exon_number "4";
chr1	StringTie	exon	147654194	147654326	1000	-	.	gene_id "MSTRG.10241"; transcript_id "MSTRG.10241.10"; exon_number "5";
chr1	StringTie	exon	147655161	147655248	1000	-	.	gene_id "MSTRG.10241"; transcript_id "MSTRG.10241.10"; exon_number "6";
chr1	StringTie	exon	147658960	147659039	1000	-	.	gene_id "MSTRG.10241"; transcript_id "MSTRG.10241.10"; exon_number "7";
chr1	StringTie	exon	147659396	147659526	1000	-	.	gene_id "MSTRG.10241"; transcript_id "MSTRG.10241.10"; exon_number "8";
chr1	StringTie	exon	147659647	147659775	1000	-	.	gene_id "MSTRG.10241"; transcript_id "MSTRG.10241.10"; exon_number "9";
chr1	StringTie	exon	147669510	147672757	1000	-	.	gene_id "MSTRG.10241"; transcript_id "MSTRG.10241.10"; exon_number "10";
chr1	StringTie	transcript	147629641	147670499	1000	-	.	gene_id "MSTRG.10241"; transcript_id "MSTRG.10241.11";
chr1	StringTie	exon	147629641	147631065	1000	-	.	gene_id "MSTRG.10241"; transcript_id "MSTRG.10241.11"; exon_number "1";
chr1	StringTie	exon	147648246	147648411	1000	-	.	gene_id "MSTRG.10241"; transcript_id "MSTRG.10241.11"; exon_number "2";
chr1	StringTie	exon	147650143	147650238	1000	-	.	gene_id "MSTRG.10241"; transcript_id "MSTRG.10241.11"; exon_number "3";
chr1	StringTie	exon	147652449	147652647	1000	-	.	gene_id "MSTRG.10241"; transcript_id "MSTRG.10241.11"; exon_number "4";
chr1	StringTie	exon	147654194	147654326	1000	-	.	gene_id "MSTRG.10241"; transcript_id "MSTRG.10241.11"; exon_number "5";
chr1	StringTie	exon	147655161	147655248	1000	-	.	gene_id "MSTRG.10241"; transcript_id "MSTRG.10241.11"; exon_number "6";
chr1	StringTie	exon	147658960	147659039	1000	-	.	gene_id "MSTRG.10241"; transcript_id "MSTRG.10241.11"; exon_number "7";
chr1	StringTie	exon	147659396	147659526	1000	-	.	gene_id "MSTRG.10241"; transcript_id "MSTRG.10241.11"; exon_number "8";
chr1	StringTie	exon	147659647	147659775	1000	-	.	gene_id "MSTRG.10241"; transcript_id "MSTRG.10241.11"; exon_number "9";
chr1	StringTie	exon	147669830	147670499	1000	-	.	gene_id "MSTRG.10241"; transcript_id "MSTRG.10241.11"; exon_number "10";
chr1	StringTie	transcript	147638214	147672603	1000	-	.	gene_id "MSTRG.10241"; transcript_id "MSTRG.10241.13";
chr1	StringTie	exon	147638214	147647566	1000	-	.	gene_id "MSTRG.10241"; transcript_id "MSTRG.10241.13"; exon_number "1";
chr1	StringTie	exon	147648246	147648411	1000	-	.	gene_id "MSTRG.10241"; transcript_id "MSTRG.10241.13"; exon_number "2";
chr1	StringTie	exon	147650143	147650238	1000	-	.	gene_id "MSTRG.10241"; transcript_id "MSTRG.10241.13"; exon_number "3";
chr1	StringTie	exon	147652449	147652549	1000	-	.	gene_id "MSTRG.10241"; transcript_id "MSTRG.10241.13"; exon_number "4";
chr1	StringTie	exon	147654194	147654326	1000	-	.	gene_id "MSTRG.10241"; transcript_id "MSTRG.10241.13"; exon_number "5";
chr1	StringTie	exon	147655161	147655248	1000	-	.	gene_id "MSTRG.10241"; transcript_id "MSTRG.10241.13"; exon_number "6";
chr1	StringTie	exon	147658960	147659039	1000	-	.	gene_id "MSTRG.10241"; transcript_id "MSTRG.10241.13"; exon_number "7";
chr1	StringTie	exon	147659396	147659526	1000	-	.	gene_id "MSTRG.10241"; transcript_id "MSTRG.10241.13"; exon_number "8";
chr1	StringTie	exon	147659647	147659775	1000	-	.	gene_id "MSTRG.10241"; transcript_id "MSTRG.10241.13"; exon_number "9";
chr1	StringTie	exon	147669510	147672603	1000	-	.	gene_id "MSTRG.10241"; transcript_id "MSTRG.10241.13"; exon_number "10";
chr1	StringTie	transcript	147641130	147672382	1000	-	.	gene_id "MSTRG.10241"; transcript_id "MSTRG.10241.14";
chr1	StringTie	exon	147641130	147643619	1000	-	.	gene_id "MSTRG.10241"; transcript_id "MSTRG.10241.14"; exon_number "1";
chr1	StringTie	exon	147648246	147648411	1000	-	.	gene_id "MSTRG.10241"; transcript_id "MSTRG.10241.14"; exon_number "2";
chr1	StringTie	exon	147650143	147650238	1000	-	.	gene_id "MSTRG.10241"; transcript_id "MSTRG.10241.14"; exon_number "3";
chr1	StringTie	exon	147652449	147652549	1000	-	.	gene_id "MSTRG.10241"; transcript_id "MSTRG.10241.14"; exon_number "4";
chr1	StringTie	exon	147654194	147654326	1000	-	.	gene_id "MSTRG.10241"; transcript_id "MSTRG.10241.14"; exon_number "5";
chr1	StringTie	exon	147655161	147655248	1000	-	.	gene_id "MSTRG.10241"; transcript_id "MSTRG.10241.14"; exon_number "6";
chr1	StringTie	exon	147658960	147659039	1000	-	.	gene_id "MSTRG.10241"; transcript_id "MSTRG.10241.14"; exon_number "7";
chr1	StringTie	exon	147659396	147659526	1000	-	.	gene_id "MSTRG.10241"; transcript_id "MSTRG.10241.14"; exon_number "8";
chr1	StringTie	exon	147659647	147659775	1000	-	.	gene_id "MSTRG.10241"; transcript_id "MSTRG.10241.14"; exon_number "9";
chr1	StringTie	exon	147669830	147672382	1000	-	.	gene_id "MSTRG.10241"; transcript_id "MSTRG.10241.14"; exon_number "10";
chr1	StringTie	transcript	147641130	147670452	1000	-	.	gene_id "MSTRG.10241"; transcript_id "MSTRG.10241.15";
chr1	StringTie	exon	147641130	147648411	1000	-	.	gene_id "MSTRG.10241"; transcript_id "MSTRG.10241.15"; exon_number "1";
chr1	StringTie	exon	147650143	147650238	1000	-	.	gene_id "MSTRG.10241"; transcript_id "MSTRG.10241.15"; exon_number "2";
chr1	StringTie	exon	147652449	147652549	1000	-	.	gene_id "MSTRG.10241"; transcript_id "MSTRG.10241.15"; exon_number "3";
chr1	StringTie	exon	147654194	147654326	1000	-	.	gene_id "MSTRG.10241"; transcript_id "MSTRG.10241.15"; exon_number "4";
chr1	StringTie	exon	147655161	147655248	1000	-	.	gene_id "MSTRG.10241"; transcript_id "MSTRG.10241.15"; exon_number "5";
chr1	StringTie	exon	147658960	147659039	1000	-	.	gene_id "MSTRG.10241"; transcript_id "MSTRG.10241.15"; exon_number "6";
chr1	StringTie	exon	147659396	147659526	1000	-	.	gene_id "MSTRG.10241"; transcript_id "MSTRG.10241.15"; exon_number "7";
chr1	StringTie	exon	147659647	147659775	1000	-	.	gene_id "MSTRG.10241"; transcript_id "MSTRG.10241.15"; exon_number "8";
chr1	StringTie	exon	147669830	147669949	1000	-	.	gene_id "MSTRG.10241"; transcript_id "MSTRG.10241.15"; exon_number "9";
chr1	StringTie	exon	147670393	147670452	1000	-	.	gene_id "MSTRG.10241"; transcript_id "MSTRG.10241.15"; exon_number "10";
chr1	StringTie	transcript	147641462	147682609	1000	-	.	gene_id "MSTRG.10241"; transcript_id "MSTRG.10241.16";
chr1	StringTie	exon	147641462	147647566	1000	-	.	gene_id "MSTRG.10241"; transcript_id "MSTRG.10241.16"; exon_number "1";
chr1	StringTie	exon	147648246	147648411	1000	-	.	gene_id "MSTRG.10241"; transcript_id "MSTRG.10241.16"; exon_number "2";
chr1	StringTie	exon	147650143	147650238	1000	-	.	gene_id "MSTRG.10241"; transcript_id "MSTRG.10241.16"; exon_number "3";
chr1	StringTie	exon	147652449	147652549	1000	-	.	gene_id "MSTRG.10241"; transcript_id "MSTRG.10241.16"; exon_number "4";
chr1	StringTie	exon	147654194	147654326	1000	-	.	gene_id "MSTRG.10241"; transcript_id "MSTRG.10241.16"; exon_number "5";
chr1	StringTie	exon	147655161	147655248	1000	-	.	gene_id "MSTRG.10241"; transcript_id "MSTRG.10241.16"; exon_number "6";
chr1	StringTie	exon	147658960	147659039	1000	-	.	gene_id "MSTRG.10241"; transcript_id "MSTRG.10241.16"; exon_number "7";
chr1	StringTie	exon	147659396	147659526	1000	-	.	gene_id "MSTRG.10241"; transcript_id "MSTRG.10241.16"; exon_number "8";
chr1	StringTie	exon	147659647	147659775	1000	-	.	gene_id "MSTRG.10241"; transcript_id "MSTRG.10241.16"; exon_number "9";
chr1	StringTie	exon	147679687	147682609	1000	-	.	gene_id "MSTRG.10241"; transcript_id "MSTRG.10241.16"; exon_number "10";
chr1	StringTie	transcript	147641950	147671112	1000	-	.	gene_id "MSTRG.10241"; transcript_id "MSTRG.10241.17";
chr1	StringTie	exon	147641950	147647560	1000	-	.	gene_id "MSTRG.10241"; transcript_id "MSTRG.10241.17"; exon_number "1";
chr1	StringTie	exon	147648246	147648411	1000	-	.	gene_id "MSTRG.10241"; transcript_id "MSTRG.10241.17"; exon_number "2";
chr1	StringTie	exon	147650143	147650238	1000	-	.	gene_id "MSTRG.10241"; transcript_id "MSTRG.10241.17"; exon_number "3";
chr1	StringTie	exon	147652449	147652549	1000	-	.	gene_id "MSTRG.10241"; transcript_id "MSTRG.10241.17"; exon_number "4";
chr1	StringTie	exon	147654194	147654326	1000	-	.	gene_id "MSTRG.10241"; transcript_id "MSTRG.10241.17"; exon_number "5";
chr1	StringTie	exon	147655161	147655248	1000	-	.	gene_id "MSTRG.10241"; transcript_id "MSTRG.10241.17"; exon_number "6";
chr1	StringTie	exon	147658960	147659039	1000	-	.	gene_id "MSTRG.10241"; transcript_id "MSTRG.10241.17"; exon_number "7";
chr1	StringTie	exon	147659396	147659526	1000	-	.	gene_id "MSTRG.10241"; transcript_id "MSTRG.10241.17"; exon_number "8";
chr1	StringTie	exon	147659647	147659775	1000	-	.	gene_id "MSTRG.10241"; transcript_id "MSTRG.10241.17"; exon_number "9";
chr1	StringTie	exon	147669510	147670105	1000	-	.	gene_id "MSTRG.10241"; transcript_id "MSTRG.10241.17"; exon_number "10";
chr1	StringTie	exon	147670151	147671112	1000	-	.	gene_id "MSTRG.10241"; transcript_id "MSTRG.10241.17"; exon_number "11";
chr1	StringTie	transcript	147642196	147672186	1000	-	.	gene_id "MSTRG.10241"; transcript_id "MSTRG.10241.18";
chr1	StringTie	exon	147642196	147647566	1000	-	.	gene_id "MSTRG.10241"; transcript_id "MSTRG.10241.18"; exon_number "1";
chr1	StringTie	exon	147648246	147648411	1000	-	.	gene_id "MSTRG.10241"; transcript_id "MSTRG.10241.18"; exon_number "2";
chr1	StringTie	exon	147650143	147650238	1000	-	.	gene_id "MSTRG.10241"; transcript_id "MSTRG.10241.18"; exon_number "3";
chr1	StringTie	exon	147652592	147652647	1000	-	.	gene_id "MSTRG.10241"; transcript_id "MSTRG.10241.18"; exon_number "4";
chr1	StringTie	exon	147654194	147654326	1000	-	.	gene_id "MSTRG.10241"; transcript_id "MSTRG.10241.18"; exon_number "5";
chr1	StringTie	exon	147655161	147655248	1000	-	.	gene_id "MSTRG.10241"; transcript_id "MSTRG.10241.18"; exon_number "6";
chr1	StringTie	exon	147658960	147659039	1000	-	.	gene_id "MSTRG.10241"; transcript_id "MSTRG.10241.18"; exon_number "7";
chr1	StringTie	exon	147659396	147659526	1000	-	.	gene_id "MSTRG.10241"; transcript_id "MSTRG.10241.18"; exon_number "8";
chr1	StringTie	exon	147659647	147659775	1000	-	.	gene_id "MSTRG.10241"; transcript_id "MSTRG.10241.18"; exon_number "9";
chr1	StringTie	exon	147669830	147672186	1000	-	.	gene_id "MSTRG.10241"; transcript_id "MSTRG.10241.18"; exon_number "10";
chr1	StringTie	transcript	147642212	147670513	1000	-	.	gene_id "MSTRG.10241"; transcript_id "MSTRG.10241.19";
chr1	StringTie	exon	147642212	147647566	1000	-	.	gene_id "MSTRG.10241"; transcript_id "MSTRG.10241.19"; exon_number "1";
chr1	StringTie	exon	147648246	147648411	1000	-	.	gene_id "MSTRG.10241"; transcript_id "MSTRG.10241.19"; exon_number "2";
chr1	StringTie	exon	147650143	147650238	1000	-	.	gene_id "MSTRG.10241"; transcript_id "MSTRG.10241.19"; exon_number "3";
chr1	StringTie	exon	147652449	147652549	1000	-	.	gene_id "MSTRG.10241"; transcript_id "MSTRG.10241.19"; exon_number "4";
chr1	StringTie	exon	147654194	147654326	1000	-	.	gene_id "MSTRG.10241"; transcript_id "MSTRG.10241.19"; exon_number "5";
chr1	StringTie	exon	147655161	147655248	1000	-	.	gene_id "MSTRG.10241"; transcript_id "MSTRG.10241.19"; exon_number "6";
chr1	StringTie	exon	147656618	147656672	1000	-	.	gene_id "MSTRG.10241"; transcript_id "MSTRG.10241.19"; exon_number "7";
chr1	StringTie	exon	147658960	147659039	1000	-	.	gene_id "MSTRG.10241"; transcript_id "MSTRG.10241.19"; exon_number "8";
chr1	StringTie	exon	147659396	147659526	1000	-	.	gene_id "MSTRG.10241"; transcript_id "MSTRG.10241.19"; exon_number "9";
chr1	StringTie	exon	147659647	147659775	1000	-	.	gene_id "MSTRG.10241"; transcript_id "MSTRG.10241.19"; exon_number "10";
chr1	StringTie	exon	147669830	147670513	1000	-	.	gene_id "MSTRG.10241"; transcript_id "MSTRG.10241.19"; exon_number "11";
chr1	StringTie	transcript	147627375	147670652	1000	-	.	gene_id "MSTRG.10241"; transcript_id "MSTRG.10241.2";
chr1	StringTie	exon	147627375	147631065	1000	-	.	gene_id "MSTRG.10241"; transcript_id "MSTRG.10241.2"; exon_number "1";
chr1	StringTie	exon	147650143	147650238	1000	-	.	gene_id "MSTRG.10241"; transcript_id "MSTRG.10241.2"; exon_number "2";
chr1	StringTie	exon	147652449	147652549	1000	-	.	gene_id "MSTRG.10241"; transcript_id "MSTRG.10241.2"; exon_number "3";
chr1	StringTie	exon	147654194	147654326	1000	-	.	gene_id "MSTRG.10241"; transcript_id "MSTRG.10241.2"; exon_number "4";
chr1	StringTie	exon	147655161	147655248	1000	-	.	gene_id "MSTRG.10241"; transcript_id "MSTRG.10241.2"; exon_number "5";
chr1	StringTie	exon	147658960	147659039	1000	-	.	gene_id "MSTRG.10241"; transcript_id "MSTRG.10241.2"; exon_number "6";
chr1	StringTie	exon	147659396	147659526	1000	-	.	gene_id "MSTRG.10241"; transcript_id "MSTRG.10241.2"; exon_number "7";
chr1	StringTie	exon	147659647	147659775	1000	-	.	gene_id "MSTRG.10241"; transcript_id "MSTRG.10241.2"; exon_number "8";
chr1	StringTie	exon	147669830	147670652	1000	-	.	gene_id "MSTRG.10241"; transcript_id "MSTRG.10241.2"; exon_number "9";
chr1	StringTie	transcript	147642260	147671150	1000	-	.	gene_id "MSTRG.10241"; transcript_id "MSTRG.10241.21";
chr1	StringTie	exon	147642260	147647560	1000	-	.	gene_id "MSTRG.10241"; transcript_id "MSTRG.10241.21"; exon_number "1";
chr1	StringTie	exon	147648246	147648411	1000	-	.	gene_id "MSTRG.10241"; transcript_id "MSTRG.10241.21"; exon_number "2";
chr1	StringTie	exon	147650143	147650238	1000	-	.	gene_id "MSTRG.10241"; transcript_id "MSTRG.10241.21"; exon_number "3";
chr1	StringTie	exon	147652449	147652549	1000	-	.	gene_id "MSTRG.10241"; transcript_id "MSTRG.10241.21"; exon_number "4";
chr1	StringTie	exon	147654194	147654326	1000	-	.	gene_id "MSTRG.10241"; transcript_id "MSTRG.10241.21"; exon_number "5";
chr1	StringTie	exon	147655161	147655248	1000	-	.	gene_id "MSTRG.10241"; transcript_id "MSTRG.10241.21"; exon_number "6";
chr1	StringTie	exon	147658960	147659039	1000	-	.	gene_id "MSTRG.10241"; transcript_id "MSTRG.10241.21"; exon_number "7";
chr1	StringTie	exon	147659396	147659526	1000	-	.	gene_id "MSTRG.10241"; transcript_id "MSTRG.10241.21"; exon_number "8";
chr1	StringTie	exon	147659647	147659775	1000	-	.	gene_id "MSTRG.10241"; transcript_id "MSTRG.10241.21"; exon_number "9";
chr1	StringTie	exon	147669830	147671150	1000	-	.	gene_id "MSTRG.10241"; transcript_id "MSTRG.10241.21"; exon_number "10";
chr1	StringTie	transcript	147642265	147670681	1000	-	.	gene_id "MSTRG.10241"; transcript_id "MSTRG.10241.22";
chr1	StringTie	exon	147642265	147647566	1000	-	.	gene_id "MSTRG.10241"; transcript_id "MSTRG.10241.22"; exon_number "1";
chr1	StringTie	exon	147648246	147648411	1000	-	.	gene_id "MSTRG.10241"; transcript_id "MSTRG.10241.22"; exon_number "2";
chr1	StringTie	exon	147650143	147650238	1000	-	.	gene_id "MSTRG.10241"; transcript_id "MSTRG.10241.22"; exon_number "3";
chr1	StringTie	exon	147652592	147652647	1000	-	.	gene_id "MSTRG.10241"; transcript_id "MSTRG.10241.22"; exon_number "4";
chr1	StringTie	exon	147654194	147654324	1000	-	.	gene_id "MSTRG.10241"; transcript_id "MSTRG.10241.22"; exon_number "5";
chr1	StringTie	exon	147655161	147655248	1000	-	.	gene_id "MSTRG.10241"; transcript_id "MSTRG.10241.22"; exon_number "6";
chr1	StringTie	exon	147658960	147659039	1000	-	.	gene_id "MSTRG.10241"; transcript_id "MSTRG.10241.22"; exon_number "7";
chr1	StringTie	exon	147659396	147659526	1000	-	.	gene_id "MSTRG.10241"; transcript_id "MSTRG.10241.22"; exon_number "8";
chr1	StringTie	exon	147659647	147659775	1000	-	.	gene_id "MSTRG.10241"; transcript_id "MSTRG.10241.22"; exon_number "9";
chr1	StringTie	exon	147669830	147670681	1000	-	.	gene_id "MSTRG.10241"; transcript_id "MSTRG.10241.22"; exon_number "10";
chr1	StringTie	transcript	147642280	147670512	1000	-	.	gene_id "MSTRG.10241"; transcript_id "MSTRG.10241.23";
chr1	StringTie	exon	147642280	147643619	1000	-	.	gene_id "MSTRG.10241"; transcript_id "MSTRG.10241.23"; exon_number "1";
chr1	StringTie	exon	147648246	147648411	1000	-	.	gene_id "MSTRG.10241"; transcript_id "MSTRG.10241.23"; exon_number "2";
chr1	StringTie	exon	147650143	147650238	1000	-	.	gene_id "MSTRG.10241"; transcript_id "MSTRG.10241.23"; exon_number "3";
chr1	StringTie	exon	147652449	147652647	1000	-	.	gene_id "MSTRG.10241"; transcript_id "MSTRG.10241.23"; exon_number "4";
chr1	StringTie	exon	147654194	147654326	1000	-	.	gene_id "MSTRG.10241"; transcript_id "MSTRG.10241.23"; exon_number "5";
chr1	StringTie	exon	147655161	147655248	1000	-	.	gene_id "MSTRG.10241"; transcript_id "MSTRG.10241.23"; exon_number "6";
chr1	StringTie	exon	147658960	147659039	1000	-	.	gene_id "MSTRG.10241"; transcript_id "MSTRG.10241.23"; exon_number "7";
chr1	StringTie	exon	147659396	147659526	1000	-	.	gene_id "MSTRG.10241"; transcript_id "MSTRG.10241.23"; exon_number "8";
chr1	StringTie	exon	147659647	147659775	1000	-	.	gene_id "MSTRG.10241"; transcript_id "MSTRG.10241.23"; exon_number "9";
chr1	StringTie	exon	147669830	147670512	1000	-	.	gene_id "MSTRG.10241"; transcript_id "MSTRG.10241.23"; exon_number "10";
chr1	StringTie	transcript	147642297	147670530	1000	-	.	gene_id "MSTRG.10241"; transcript_id "MSTRG.10241.24";
chr1	StringTie	exon	147642297	147647566	1000	-	.	gene_id "MSTRG.10241"; transcript_id "MSTRG.10241.24"; exon_number "1";
chr1	StringTie	exon	147648246	147648411	1000	-	.	gene_id "MSTRG.10241"; transcript_id "MSTRG.10241.24"; exon_number "2";
chr1	StringTie	exon	147650143	147650238	1000	-	.	gene_id "MSTRG.10241"; transcript_id "MSTRG.10241.24"; exon_number "3";
chr1	StringTie	exon	147652449	147652549	1000	-	.	gene_id "MSTRG.10241"; transcript_id "MSTRG.10241.24"; exon_number "4";
chr1	StringTie	exon	147654194	147654326	1000	-	.	gene_id "MSTRG.10241"; transcript_id "MSTRG.10241.24"; exon_number "5";
chr1	StringTie	exon	147655161	147655248	1000	-	.	gene_id "MSTRG.10241"; transcript_id "MSTRG.10241.24"; exon_number "6";
chr1	StringTie	exon	147658960	147659039	1000	-	.	gene_id "MSTRG.10241"; transcript_id "MSTRG.10241.24"; exon_number "7";
chr1	StringTie	exon	147659396	147659526	1000	-	.	gene_id "MSTRG.10241"; transcript_id "MSTRG.10241.24"; exon_number "8";
chr1	StringTie	exon	147659647	147659775	1000	-	.	gene_id "MSTRG.10241"; transcript_id "MSTRG.10241.24"; exon_number "9";
chr1	StringTie	exon	147669830	147670081	1000	-	.	gene_id "MSTRG.10241"; transcript_id "MSTRG.10241.24"; exon_number "10";
chr1	StringTie	exon	147670501	147670530	1000	-	.	gene_id "MSTRG.10241"; transcript_id "MSTRG.10241.24"; exon_number "11";
chr1	StringTie	transcript	147642844	147670278	1000	-	.	gene_id "MSTRG.10241"; transcript_id "MSTRG.10241.25";
chr1	StringTie	exon	147642844	147647566	1000	-	.	gene_id "MSTRG.10241"; transcript_id "MSTRG.10241.25"; exon_number "1";
chr1	StringTie	exon	147648246	147648411	1000	-	.	gene_id "MSTRG.10241"; transcript_id "MSTRG.10241.25"; exon_number "2";
chr1	StringTie	exon	147650143	147650238	1000	-	.	gene_id "MSTRG.10241"; transcript_id "MSTRG.10241.25"; exon_number "3";
chr1	StringTie	exon	147652449	147652647	1000	-	.	gene_id "MSTRG.10241"; transcript_id "MSTRG.10241.25"; exon_number "4";
chr1	StringTie	exon	147654194	147654326	1000	-	.	gene_id "MSTRG.10241"; transcript_id "MSTRG.10241.25"; exon_number "5";
chr1	StringTie	exon	147655161	147655248	1000	-	.	gene_id "MSTRG.10241"; transcript_id "MSTRG.10241.25"; exon_number "6";
chr1	StringTie	exon	147658960	147659039	1000	-	.	gene_id "MSTRG.10241"; transcript_id "MSTRG.10241.25"; exon_number "7";
chr1	StringTie	exon	147659396	147659526	1000	-	.	gene_id "MSTRG.10241"; transcript_id "MSTRG.10241.25"; exon_number "8";
chr1	StringTie	exon	147669830	147670278	1000	-	.	gene_id "MSTRG.10241"; transcript_id "MSTRG.10241.25"; exon_number "9";
chr1	StringTie	transcript	147647311	147670279	1000	-	.	gene_id "MSTRG.10241"; transcript_id "MSTRG.10241.26";
chr1	StringTie	exon	147647311	147647566	1000	-	.	gene_id "MSTRG.10241"; transcript_id "MSTRG.10241.26"; exon_number "1";
chr1	StringTie	exon	147648274	147648411	1000	-	.	gene_id "MSTRG.10241"; transcript_id "MSTRG.10241.26"; exon_number "2";
chr1	StringTie	exon	147650143	147650238	1000	-	.	gene_id "MSTRG.10241"; transcript_id "MSTRG.10241.26"; exon_number "3";
chr1	StringTie	exon	147652449	147652647	1000	-	.	gene_id "MSTRG.10241"; transcript_id "MSTRG.10241.26"; exon_number "4";
chr1	StringTie	exon	147654194	147654326	1000	-	.	gene_id "MSTRG.10241"; transcript_id "MSTRG.10241.26"; exon_number "5";
chr1	StringTie	exon	147655161	147655248	1000	-	.	gene_id "MSTRG.10241"; transcript_id "MSTRG.10241.26"; exon_number "6";
chr1	StringTie	exon	147658960	147659039	1000	-	.	gene_id "MSTRG.10241"; transcript_id "MSTRG.10241.26"; exon_number "7";
chr1	StringTie	exon	147669830	147670279	1000	-	.	gene_id "MSTRG.10241"; transcript_id "MSTRG.10241.26"; exon_number "8";
chr1	StringTie	transcript	147647316	147670485	1000	-	.	gene_id "MSTRG.10241"; transcript_id "MSTRG.10241.27";
chr1	StringTie	exon	147647316	147647566	1000	-	.	gene_id "MSTRG.10241"; transcript_id "MSTRG.10241.27"; exon_number "1";
chr1	StringTie	exon	147648246	147648411	1000	-	.	gene_id "MSTRG.10241"; transcript_id "MSTRG.10241.27"; exon_number "2";
chr1	StringTie	exon	147650143	147650238	1000	-	.	gene_id "MSTRG.10241"; transcript_id "MSTRG.10241.27"; exon_number "3";
chr1	StringTie	exon	147652592	147652647	1000	-	.	gene_id "MSTRG.10241"; transcript_id "MSTRG.10241.27"; exon_number "4";
chr1	StringTie	exon	147654194	147654326	1000	-	.	gene_id "MSTRG.10241"; transcript_id "MSTRG.10241.27"; exon_number "5";
chr1	StringTie	exon	147655161	147655248	1000	-	.	gene_id "MSTRG.10241"; transcript_id "MSTRG.10241.27"; exon_number "6";
chr1	StringTie	exon	147658960	147659039	1000	-	.	gene_id "MSTRG.10241"; transcript_id "MSTRG.10241.27"; exon_number "7";
chr1	StringTie	exon	147659401	147659526	1000	-	.	gene_id "MSTRG.10241"; transcript_id "MSTRG.10241.27"; exon_number "8";
chr1	StringTie	exon	147659647	147659775	1000	-	.	gene_id "MSTRG.10241"; transcript_id "MSTRG.10241.27"; exon_number "9";
chr1	StringTie	exon	147669830	147670485	1000	-	.	gene_id "MSTRG.10241"; transcript_id "MSTRG.10241.27"; exon_number "10";
chr1	StringTie	transcript	147647316	147670513	1000	-	.	gene_id "MSTRG.10241"; transcript_id "MSTRG.10241.28";
chr1	StringTie	exon	147647316	147647566	1000	-	.	gene_id "MSTRG.10241"; transcript_id "MSTRG.10241.28"; exon_number "1";
chr1	StringTie	exon	147648246	147648411	1000	-	.	gene_id "MSTRG.10241"; transcript_id "MSTRG.10241.28"; exon_number "2";
chr1	StringTie	exon	147650143	147650238	1000	-	.	gene_id "MSTRG.10241"; transcript_id "MSTRG.10241.28"; exon_number "3";
chr1	StringTie	exon	147652449	147652549	1000	-	.	gene_id "MSTRG.10241"; transcript_id "MSTRG.10241.28"; exon_number "4";
chr1	StringTie	exon	147654194	147654326	1000	-	.	gene_id "MSTRG.10241"; transcript_id "MSTRG.10241.28"; exon_number "5";
chr1	StringTie	exon	147655161	147655248	1000	-	.	gene_id "MSTRG.10241"; transcript_id "MSTRG.10241.28"; exon_number "6";
chr1	StringTie	exon	147658960	147659039	1000	-	.	gene_id "MSTRG.10241"; transcript_id "MSTRG.10241.28"; exon_number "7";
chr1	StringTie	exon	147659396	147659526	1000	-	.	gene_id "MSTRG.10241"; transcript_id "MSTRG.10241.28"; exon_number "8";
chr1	StringTie	exon	147659647	147659775	1000	-	.	gene_id "MSTRG.10241"; transcript_id "MSTRG.10241.28"; exon_number "9";
chr1	StringTie	exon	147669510	147670081	1000	-	.	gene_id "MSTRG.10241"; transcript_id "MSTRG.10241.28"; exon_number "10";
chr1	StringTie	exon	147670493	147670513	1000	-	.	gene_id "MSTRG.10241"; transcript_id "MSTRG.10241.28"; exon_number "11";
chr1	StringTie	transcript	147647320	147670629	1000	-	.	gene_id "MSTRG.10241"; transcript_id "MSTRG.10241.29";
chr1	StringTie	exon	147647320	147647566	1000	-	.	gene_id "MSTRG.10241"; transcript_id "MSTRG.10241.29"; exon_number "1";
chr1	StringTie	exon	147648246	147648411	1000	-	.	gene_id "MSTRG.10241"; transcript_id "MSTRG.10241.29"; exon_number "2";
chr1	StringTie	exon	147650143	147650238	1000	-	.	gene_id "MSTRG.10241"; transcript_id "MSTRG.10241.29"; exon_number "3";
chr1	StringTie	exon	147652449	147652549	1000	-	.	gene_id "MSTRG.10241"; transcript_id "MSTRG.10241.29"; exon_number "4";
chr1	StringTie	exon	147654194	147654326	1000	-	.	gene_id "MSTRG.10241"; transcript_id "MSTRG.10241.29"; exon_number "5";
chr1	StringTie	exon	147655161	147655248	1000	-	.	gene_id "MSTRG.10241"; transcript_id "MSTRG.10241.29"; exon_number "6";
chr1	StringTie	exon	147658960	147659039	1000	-	.	gene_id "MSTRG.10241"; transcript_id "MSTRG.10241.29"; exon_number "7";
chr1	StringTie	exon	147659396	147659526	1000	-	.	gene_id "MSTRG.10241"; transcript_id "MSTRG.10241.29"; exon_number "8";
chr1	StringTie	exon	147659647	147659775	1000	-	.	gene_id "MSTRG.10241"; transcript_id "MSTRG.10241.29"; exon_number "9";
chr1	StringTie	exon	147669830	147670068	1000	-	.	gene_id "MSTRG.10241"; transcript_id "MSTRG.10241.29"; exon_number "10";
chr1	StringTie	exon	147670099	147670629	1000	-	.	gene_id "MSTRG.10241"; transcript_id "MSTRG.10241.29"; exon_number "11";
chr1	StringTie	transcript	147627716	147670582	1000	-	.	gene_id "MSTRG.10241"; transcript_id "MSTRG.10241.3";
chr1	StringTie	exon	147627716	147631065	1000	-	.	gene_id "MSTRG.10241"; transcript_id "MSTRG.10241.3"; exon_number "1";
chr1	StringTie	exon	147650143	147650238	1000	-	.	gene_id "MSTRG.10241"; transcript_id "MSTRG.10241.3"; exon_number "2";
chr1	StringTie	exon	147652449	147652549	1000	-	.	gene_id "MSTRG.10241"; transcript_id "MSTRG.10241.3"; exon_number "3";
chr1	StringTie	exon	147654194	147654326	1000	-	.	gene_id "MSTRG.10241"; transcript_id "MSTRG.10241.3"; exon_number "4";
chr1	StringTie	exon	147655161	147655248	1000	-	.	gene_id "MSTRG.10241"; transcript_id "MSTRG.10241.3"; exon_number "5";
chr1	StringTie	exon	147658960	147659039	1000	-	.	gene_id "MSTRG.10241"; transcript_id "MSTRG.10241.3"; exon_number "6";
chr1	StringTie	exon	147659396	147659526	1000	-	.	gene_id "MSTRG.10241"; transcript_id "MSTRG.10241.3"; exon_number "7";
chr1	StringTie	exon	147659647	147659775	1000	-	.	gene_id "MSTRG.10241"; transcript_id "MSTRG.10241.3"; exon_number "8";
chr1	StringTie	exon	147669830	147670081	1000	-	.	gene_id "MSTRG.10241"; transcript_id "MSTRG.10241.3"; exon_number "9";
chr1	StringTie	exon	147670493	147670582	1000	-	.	gene_id "MSTRG.10241"; transcript_id "MSTRG.10241.3"; exon_number "10";
chr1	StringTie	transcript	147647321	147670617	1000	-	.	gene_id "MSTRG.10241"; transcript_id "MSTRG.10241.30";
chr1	StringTie	exon	147647321	147647566	1000	-	.	gene_id "MSTRG.10241"; transcript_id "MSTRG.10241.30"; exon_number "1";
chr1	StringTie	exon	147648246	147648411	1000	-	.	gene_id "MSTRG.10241"; transcript_id "MSTRG.10241.30"; exon_number "2";
chr1	StringTie	exon	147650143	147650238	1000	-	.	gene_id "MSTRG.10241"; transcript_id "MSTRG.10241.30"; exon_number "3";
chr1	StringTie	exon	147652449	147652549	1000	-	.	gene_id "MSTRG.10241"; transcript_id "MSTRG.10241.30"; exon_number "4";
chr1	StringTie	exon	147654194	147654326	1000	-	.	gene_id "MSTRG.10241"; transcript_id "MSTRG.10241.30"; exon_number "5";
chr1	StringTie	exon	147655161	147655248	1000	-	.	gene_id "MSTRG.10241"; transcript_id "MSTRG.10241.30"; exon_number "6";
chr1	StringTie	exon	147658960	147659039	1000	-	.	gene_id "MSTRG.10241"; transcript_id "MSTRG.10241.30"; exon_number "7";
chr1	StringTie	exon	147659396	147659526	1000	-	.	gene_id "MSTRG.10241"; transcript_id "MSTRG.10241.30"; exon_number "8";
chr1	StringTie	exon	147659647	147659775	1000	-	.	gene_id "MSTRG.10241"; transcript_id "MSTRG.10241.30"; exon_number "9";
chr1	StringTie	exon	147670493	147670617	1000	-	.	gene_id "MSTRG.10241"; transcript_id "MSTRG.10241.30"; exon_number "10";
chr1	StringTie	transcript	147647323	147659677	1000	-	.	gene_id "MSTRG.10241"; transcript_id "MSTRG.10241.31";
chr1	StringTie	exon	147647323	147647563	1000	-	.	gene_id "MSTRG.10241"; transcript_id "MSTRG.10241.31"; exon_number "1";
chr1	StringTie	exon	147648246	147648411	1000	-	.	gene_id "MSTRG.10241"; transcript_id "MSTRG.10241.31"; exon_number "2";
chr1	StringTie	exon	147650143	147650238	1000	-	.	gene_id "MSTRG.10241"; transcript_id "MSTRG.10241.31"; exon_number "3";
chr1	StringTie	exon	147652449	147652647	1000	-	.	gene_id "MSTRG.10241"; transcript_id "MSTRG.10241.31"; exon_number "4";
chr1	StringTie	exon	147654194	147654326	1000	-	.	gene_id "MSTRG.10241"; transcript_id "MSTRG.10241.31"; exon_number "5";
chr1	StringTie	exon	147655161	147655248	1000	-	.	gene_id "MSTRG.10241"; transcript_id "MSTRG.10241.31"; exon_number "6";
chr1	StringTie	exon	147658960	147659039	1000	-	.	gene_id "MSTRG.10241"; transcript_id "MSTRG.10241.31"; exon_number "7";
chr1	StringTie	exon	147659396	147659526	1000	-	.	gene_id "MSTRG.10241"; transcript_id "MSTRG.10241.31"; exon_number "8";
chr1	StringTie	exon	147659647	147659677	1000	-	.	gene_id "MSTRG.10241"; transcript_id "MSTRG.10241.31"; exon_number "9";
chr1	StringTie	transcript	147647323	147670579	1000	-	.	gene_id "MSTRG.10241"; transcript_id "MSTRG.10241.32";
chr1	StringTie	exon	147647323	147647566	1000	-	.	gene_id "MSTRG.10241"; transcript_id "MSTRG.10241.32"; exon_number "1";
chr1	StringTie	exon	147648246	147648411	1000	-	.	gene_id "MSTRG.10241"; transcript_id "MSTRG.10241.32"; exon_number "2";
chr1	StringTie	exon	147650143	147650238	1000	-	.	gene_id "MSTRG.10241"; transcript_id "MSTRG.10241.32"; exon_number "3";
chr1	StringTie	exon	147652592	147652647	1000	-	.	gene_id "MSTRG.10241"; transcript_id "MSTRG.10241.32"; exon_number "4";
chr1	StringTie	exon	147654194	147654326	1000	-	.	gene_id "MSTRG.10241"; transcript_id "MSTRG.10241.32"; exon_number "5";
chr1	StringTie	exon	147655161	147655248	1000	-	.	gene_id "MSTRG.10241"; transcript_id "MSTRG.10241.32"; exon_number "6";
chr1	StringTie	exon	147658960	147659039	1000	-	.	gene_id "MSTRG.10241"; transcript_id "MSTRG.10241.32"; exon_number "7";
chr1	StringTie	exon	147659396	147659526	1000	-	.	gene_id "MSTRG.10241"; transcript_id "MSTRG.10241.32"; exon_number "8";
chr1	StringTie	exon	147659647	147659775	1000	-	.	gene_id "MSTRG.10241"; transcript_id "MSTRG.10241.32"; exon_number "9";
chr1	StringTie	exon	147669510	147670579	1000	-	.	gene_id "MSTRG.10241"; transcript_id "MSTRG.10241.32"; exon_number "10";
chr1	StringTie	transcript	147647325	147672415	1000	-	.	gene_id "MSTRG.10241"; transcript_id "MSTRG.10241.33";
chr1	StringTie	exon	147647325	147647566	1000	-	.	gene_id "MSTRG.10241"; transcript_id "MSTRG.10241.33"; exon_number "1";
chr1	StringTie	exon	147648246	147648411	1000	-	.	gene_id "MSTRG.10241"; transcript_id "MSTRG.10241.33"; exon_number "2";
chr1	StringTie	exon	147650143	147650238	1000	-	.	gene_id "MSTRG.10241"; transcript_id "MSTRG.10241.33"; exon_number "3";
chr1	StringTie	exon	147652449	147652549	1000	-	.	gene_id "MSTRG.10241"; transcript_id "MSTRG.10241.33"; exon_number "4";
chr1	StringTie	exon	147654194	147654326	1000	-	.	gene_id "MSTRG.10241"; transcript_id "MSTRG.10241.33"; exon_number "5";
chr1	StringTie	exon	147655161	147655248	1000	-	.	gene_id "MSTRG.10241"; transcript_id "MSTRG.10241.33"; exon_number "6";
chr1	StringTie	exon	147658960	147659039	1000	-	.	gene_id "MSTRG.10241"; transcript_id "MSTRG.10241.33"; exon_number "7";
chr1	StringTie	exon	147659401	147659526	1000	-	.	gene_id "MSTRG.10241"; transcript_id "MSTRG.10241.33"; exon_number "8";
chr1	StringTie	exon	147659647	147659775	1000	-	.	gene_id "MSTRG.10241"; transcript_id "MSTRG.10241.33"; exon_number "9";
chr1	StringTie	exon	147669510	147672415	1000	-	.	gene_id "MSTRG.10241"; transcript_id "MSTRG.10241.33"; exon_number "10";
chr1	StringTie	transcript	147647326	147670278	1000	-	.	gene_id "MSTRG.10241"; transcript_id "MSTRG.10241.34";
chr1	StringTie	exon	147647326	147647560	1000	-	.	gene_id "MSTRG.10241"; transcript_id "MSTRG.10241.34"; exon_number "1";
chr1	StringTie	exon	147648246	147648411	1000	-	.	gene_id "MSTRG.10241"; transcript_id "MSTRG.10241.34"; exon_number "2";
chr1	StringTie	exon	147650143	147650238	1000	-	.	gene_id "MSTRG.10241"; transcript_id "MSTRG.10241.34"; exon_number "3";
chr1	StringTie	exon	147652449	147652647	1000	-	.	gene_id "MSTRG.10241"; transcript_id "MSTRG.10241.34"; exon_number "4";
chr1	StringTie	exon	147654194	147654326	1000	-	.	gene_id "MSTRG.10241"; transcript_id "MSTRG.10241.34"; exon_number "5";
chr1	StringTie	exon	147655161	147655248	1000	-	.	gene_id "MSTRG.10241"; transcript_id "MSTRG.10241.34"; exon_number "6";
chr1	StringTie	exon	147658960	147659039	1000	-	.	gene_id "MSTRG.10241"; transcript_id "MSTRG.10241.34"; exon_number "7";
chr1	StringTie	exon	147659396	147659526	1000	-	.	gene_id "MSTRG.10241"; transcript_id "MSTRG.10241.34"; exon_number "8";
chr1	StringTie	exon	147669830	147670278	1000	-	.	gene_id "MSTRG.10241"; transcript_id "MSTRG.10241.34"; exon_number "9";
chr1	StringTie	transcript	147647326	147670537	1000	-	.	gene_id "MSTRG.10241"; transcript_id "MSTRG.10241.35";
chr1	StringTie	exon	147647326	147647566	1000	-	.	gene_id "MSTRG.10241"; transcript_id "MSTRG.10241.35"; exon_number "1";
chr1	StringTie	exon	147648246	147648411	1000	-	.	gene_id "MSTRG.10241"; transcript_id "MSTRG.10241.35"; exon_number "2";
chr1	StringTie	exon	147650143	147650238	1000	-	.	gene_id "MSTRG.10241"; transcript_id "MSTRG.10241.35"; exon_number "3";
chr1	StringTie	exon	147652449	147652549	1000	-	.	gene_id "MSTRG.10241"; transcript_id "MSTRG.10241.35"; exon_number "4";
chr1	StringTie	exon	147654194	147654326	1000	-	.	gene_id "MSTRG.10241"; transcript_id "MSTRG.10241.35"; exon_number "5";
chr1	StringTie	exon	147655161	147655248	1000	-	.	gene_id "MSTRG.10241"; transcript_id "MSTRG.10241.35"; exon_number "6";
chr1	StringTie	exon	147658960	147659039	1000	-	.	gene_id "MSTRG.10241"; transcript_id "MSTRG.10241.35"; exon_number "7";
chr1	StringTie	exon	147659396	147659526	1000	-	.	gene_id "MSTRG.10241"; transcript_id "MSTRG.10241.35"; exon_number "8";
chr1	StringTie	exon	147669830	147670537	1000	-	.	gene_id "MSTRG.10241"; transcript_id "MSTRG.10241.35"; exon_number "9";
chr1	StringTie	transcript	147647328	147671150	1000	-	.	gene_id "MSTRG.10241"; transcript_id "MSTRG.10241.36";
chr1	StringTie	exon	147647328	147647563	1000	-	.	gene_id "MSTRG.10241"; transcript_id "MSTRG.10241.36"; exon_number "1";
chr1	StringTie	exon	147648246	147648411	1000	-	.	gene_id "MSTRG.10241"; transcript_id "MSTRG.10241.36"; exon_number "2";
chr1	StringTie	exon	147650143	147650238	1000	-	.	gene_id "MSTRG.10241"; transcript_id "MSTRG.10241.36"; exon_number "3";
chr1	StringTie	exon	147652449	147652549	1000	-	.	gene_id "MSTRG.10241"; transcript_id "MSTRG.10241.36"; exon_number "4";
chr1	StringTie	exon	147654194	147654326	1000	-	.	gene_id "MSTRG.10241"; transcript_id "MSTRG.10241.36"; exon_number "5";
chr1	StringTie	exon	147655161	147655248	1000	-	.	gene_id "MSTRG.10241"; transcript_id "MSTRG.10241.36"; exon_number "6";
chr1	StringTie	exon	147658960	147659039	1000	-	.	gene_id "MSTRG.10241"; transcript_id "MSTRG.10241.36"; exon_number "7";
chr1	StringTie	exon	147659396	147659526	1000	-	.	gene_id "MSTRG.10241"; transcript_id "MSTRG.10241.36"; exon_number "8";
chr1	StringTie	exon	147659647	147659775	1000	-	.	gene_id "MSTRG.10241"; transcript_id "MSTRG.10241.36"; exon_number "9";
chr1	StringTie	exon	147669830	147671150	1000	-	.	gene_id "MSTRG.10241"; transcript_id "MSTRG.10241.36"; exon_number "10";
chr1	StringTie	transcript	147647334	147670768	1000	-	.	gene_id "MSTRG.10241"; transcript_id "MSTRG.10241.37";
chr1	StringTie	exon	147647334	147647560	1000	-	.	gene_id "MSTRG.10241"; transcript_id "MSTRG.10241.37"; exon_number "1";
chr1	StringTie	exon	147648246	147648411	1000	-	.	gene_id "MSTRG.10241"; transcript_id "MSTRG.10241.37"; exon_number "2";
chr1	StringTie	exon	147650143	147650238	1000	-	.	gene_id "MSTRG.10241"; transcript_id "MSTRG.10241.37"; exon_number "3";
chr1	StringTie	exon	147652592	147652647	1000	-	.	gene_id "MSTRG.10241"; transcript_id "MSTRG.10241.37"; exon_number "4";
chr1	StringTie	exon	147654194	147654326	1000	-	.	gene_id "MSTRG.10241"; transcript_id "MSTRG.10241.37"; exon_number "5";
chr1	StringTie	exon	147655161	147655248	1000	-	.	gene_id "MSTRG.10241"; transcript_id "MSTRG.10241.37"; exon_number "6";
chr1	StringTie	exon	147658960	147659039	1000	-	.	gene_id "MSTRG.10241"; transcript_id "MSTRG.10241.37"; exon_number "7";
chr1	StringTie	exon	147659396	147659526	1000	-	.	gene_id "MSTRG.10241"; transcript_id "MSTRG.10241.37"; exon_number "8";
chr1	StringTie	exon	147659647	147659775	1000	-	.	gene_id "MSTRG.10241"; transcript_id "MSTRG.10241.37"; exon_number "9";
chr1	StringTie	exon	147669830	147670768	1000	-	.	gene_id "MSTRG.10241"; transcript_id "MSTRG.10241.37"; exon_number "10";
chr1	StringTie	transcript	147647336	147670879	1000	-	.	gene_id "MSTRG.10241"; transcript_id "MSTRG.10241.38";
chr1	StringTie	exon	147647336	147648411	1000	-	.	gene_id "MSTRG.10241"; transcript_id "MSTRG.10241.38"; exon_number "1";
chr1	StringTie	exon	147650143	147650238	1000	-	.	gene_id "MSTRG.10241"; transcript_id "MSTRG.10241.38"; exon_number "2";
chr1	StringTie	exon	147652592	147652647	1000	-	.	gene_id "MSTRG.10241"; transcript_id "MSTRG.10241.38"; exon_number "3";
chr1	StringTie	exon	147654194	147654326	1000	-	.	gene_id "MSTRG.10241"; transcript_id "MSTRG.10241.38"; exon_number "4";
chr1	StringTie	exon	147655161	147655248	1000	-	.	gene_id "MSTRG.10241"; transcript_id "MSTRG.10241.38"; exon_number "5";
chr1	StringTie	exon	147656618	147656672	1000	-	.	gene_id "MSTRG.10241"; transcript_id "MSTRG.10241.38"; exon_number "6";
chr1	StringTie	exon	147658960	147659039	1000	-	.	gene_id "MSTRG.10241"; transcript_id "MSTRG.10241.38"; exon_number "7";
chr1	StringTie	exon	147659396	147659526	1000	-	.	gene_id "MSTRG.10241"; transcript_id "MSTRG.10241.38"; exon_number "8";
chr1	StringTie	exon	147659647	147659775	1000	-	.	gene_id "MSTRG.10241"; transcript_id "MSTRG.10241.38"; exon_number "9";
chr1	StringTie	exon	147669830	147670879	1000	-	.	gene_id "MSTRG.10241"; transcript_id "MSTRG.10241.38"; exon_number "10";
chr1	StringTie	transcript	147647342	147670279	1000	-	.	gene_id "MSTRG.10241"; transcript_id "MSTRG.10241.39";
chr1	StringTie	exon	147647342	147647566	1000	-	.	gene_id "MSTRG.10241"; transcript_id "MSTRG.10241.39"; exon_number "1";
chr1	StringTie	exon	147648246	147648411	1000	-	.	gene_id "MSTRG.10241"; transcript_id "MSTRG.10241.39"; exon_number "2";
chr1	StringTie	exon	147650143	147650238	1000	-	.	gene_id "MSTRG.10241"; transcript_id "MSTRG.10241.39"; exon_number "3";
chr1	StringTie	exon	147652592	147652647	1000	-	.	gene_id "MSTRG.10241"; transcript_id "MSTRG.10241.39"; exon_number "4";
chr1	StringTie	exon	147654194	147654326	1000	-	.	gene_id "MSTRG.10241"; transcript_id "MSTRG.10241.39"; exon_number "5";
chr1	StringTie	exon	147655161	147655248	1000	-	.	gene_id "MSTRG.10241"; transcript_id "MSTRG.10241.39"; exon_number "6";
chr1	StringTie	exon	147658960	147659039	1000	-	.	gene_id "MSTRG.10241"; transcript_id "MSTRG.10241.39"; exon_number "7";
chr1	StringTie	exon	147669830	147670279	1000	-	.	gene_id "MSTRG.10241"; transcript_id "MSTRG.10241.39"; exon_number "8";
chr1	StringTie	transcript	147627926	147672438	1000	-	.	gene_id "MSTRG.10241"; transcript_id "MSTRG.10241.4";
chr1	StringTie	exon	147627926	147628120	1000	-	.	gene_id "MSTRG.10241"; transcript_id "MSTRG.10241.4"; exon_number "1";
chr1	StringTie	exon	147647450	147647566	1000	-	.	gene_id "MSTRG.10241"; transcript_id "MSTRG.10241.4"; exon_number "2";
chr1	StringTie	exon	147648246	147648411	1000	-	.	gene_id "MSTRG.10241"; transcript_id "MSTRG.10241.4"; exon_number "3";
chr1	StringTie	exon	147650143	147650238	1000	-	.	gene_id "MSTRG.10241"; transcript_id "MSTRG.10241.4"; exon_number "4";
chr1	StringTie	exon	147652449	147652549	1000	-	.	gene_id "MSTRG.10241"; transcript_id "MSTRG.10241.4"; exon_number "5";
chr1	StringTie	exon	147654194	147654326	1000	-	.	gene_id "MSTRG.10241"; transcript_id "MSTRG.10241.4"; exon_number "6";
chr1	StringTie	exon	147655161	147655248	1000	-	.	gene_id "MSTRG.10241"; transcript_id "MSTRG.10241.4"; exon_number "7";
chr1	StringTie	exon	147658960	147659039	1000	-	.	gene_id "MSTRG.10241"; transcript_id "MSTRG.10241.4"; exon_number "8";
chr1	StringTie	exon	147659396	147659526	1000	-	.	gene_id "MSTRG.10241"; transcript_id "MSTRG.10241.4"; exon_number "9";
chr1	StringTie	exon	147659647	147659775	1000	-	.	gene_id "MSTRG.10241"; transcript_id "MSTRG.10241.4"; exon_number "10";
chr1	StringTie	exon	147669830	147672438	1000	-	.	gene_id "MSTRG.10241"; transcript_id "MSTRG.10241.4"; exon_number "11";
chr1	StringTie	transcript	147647343	147669636	1000	-	.	gene_id "MSTRG.10241"; transcript_id "MSTRG.10241.40";
chr1	StringTie	exon	147647343	147647566	1000	-	.	gene_id "MSTRG.10241"; transcript_id "MSTRG.10241.40"; exon_number "1";
chr1	StringTie	exon	147648246	147648411	1000	-	.	gene_id "MSTRG.10241"; transcript_id "MSTRG.10241.40"; exon_number "2";
chr1	StringTie	exon	147650143	147650238	1000	-	.	gene_id "MSTRG.10241"; transcript_id "MSTRG.10241.40"; exon_number "3";
chr1	StringTie	exon	147652592	147652647	1000	-	.	gene_id "MSTRG.10241"; transcript_id "MSTRG.10241.40"; exon_number "4";
chr1	StringTie	exon	147654194	147654326	1000	-	.	gene_id "MSTRG.10241"; transcript_id "MSTRG.10241.40"; exon_number "5";
chr1	StringTie	exon	147655161	147655248	1000	-	.	gene_id "MSTRG.10241"; transcript_id "MSTRG.10241.40"; exon_number "6";
chr1	StringTie	exon	147656618	147656672	1000	-	.	gene_id "MSTRG.10241"; transcript_id "MSTRG.10241.40"; exon_number "7";
chr1	StringTie	exon	147658960	147659039	1000	-	.	gene_id "MSTRG.10241"; transcript_id "MSTRG.10241.40"; exon_number "8";
chr1	StringTie	exon	147659396	147659526	1000	-	.	gene_id "MSTRG.10241"; transcript_id "MSTRG.10241.40"; exon_number "9";
chr1	StringTie	exon	147659647	147659775	1000	-	.	gene_id "MSTRG.10241"; transcript_id "MSTRG.10241.40"; exon_number "10";
chr1	StringTie	exon	147669510	147669636	1000	-	.	gene_id "MSTRG.10241"; transcript_id "MSTRG.10241.40"; exon_number "11";
chr1	StringTie	transcript	147647350	147670720	1000	-	.	gene_id "MSTRG.10241"; transcript_id "MSTRG.10241.41";
chr1	StringTie	exon	147647350	147647560	1000	-	.	gene_id "MSTRG.10241"; transcript_id "MSTRG.10241.41"; exon_number "1";
chr1	StringTie	exon	147648246	147648411	1000	-	.	gene_id "MSTRG.10241"; transcript_id "MSTRG.10241.41"; exon_number "2";
chr1	StringTie	exon	147650143	147650238	1000	-	.	gene_id "MSTRG.10241"; transcript_id "MSTRG.10241.41"; exon_number "3";
chr1	StringTie	exon	147652449	147652549	1000	-	.	gene_id "MSTRG.10241"; transcript_id "MSTRG.10241.41"; exon_number "4";
chr1	StringTie	exon	147654194	147654326	1000	-	.	gene_id "MSTRG.10241"; transcript_id "MSTRG.10241.41"; exon_number "5";
chr1	StringTie	exon	147655161	147655248	1000	-	.	gene_id "MSTRG.10241"; transcript_id "MSTRG.10241.41"; exon_number "6";
chr1	StringTie	exon	147658960	147659039	1000	-	.	gene_id "MSTRG.10241"; transcript_id "MSTRG.10241.41"; exon_number "7";
chr1	StringTie	exon	147659396	147659526	1000	-	.	gene_id "MSTRG.10241"; transcript_id "MSTRG.10241.41"; exon_number "8";
chr1	StringTie	exon	147659647	147659775	1000	-	.	gene_id "MSTRG.10241"; transcript_id "MSTRG.10241.41"; exon_number "9";
chr1	StringTie	exon	147669510	147670720	1000	-	.	gene_id "MSTRG.10241"; transcript_id "MSTRG.10241.41"; exon_number "10";
chr1	StringTie	transcript	147647352	147672376	1000	-	.	gene_id "MSTRG.10241"; transcript_id "MSTRG.10241.42";
chr1	StringTie	exon	147647352	147648411	1000	-	.	gene_id "MSTRG.10241"; transcript_id "MSTRG.10241.42"; exon_number "1";
chr1	StringTie	exon	147650143	147650238	1000	-	.	gene_id "MSTRG.10241"; transcript_id "MSTRG.10241.42"; exon_number "2";
chr1	StringTie	exon	147652592	147652647	1000	-	.	gene_id "MSTRG.10241"; transcript_id "MSTRG.10241.42"; exon_number "3";
chr1	StringTie	exon	147654194	147654326	1000	-	.	gene_id "MSTRG.10241"; transcript_id "MSTRG.10241.42"; exon_number "4";
chr1	StringTie	exon	147655161	147655248	1000	-	.	gene_id "MSTRG.10241"; transcript_id "MSTRG.10241.42"; exon_number "5";
chr1	StringTie	exon	147656618	147656672	1000	-	.	gene_id "MSTRG.10241"; transcript_id "MSTRG.10241.42"; exon_number "6";
chr1	StringTie	exon	147658960	147659039	1000	-	.	gene_id "MSTRG.10241"; transcript_id "MSTRG.10241.42"; exon_number "7";
chr1	StringTie	exon	147659396	147659526	1000	-	.	gene_id "MSTRG.10241"; transcript_id "MSTRG.10241.42"; exon_number "8";
chr1	StringTie	exon	147659647	147659775	1000	-	.	gene_id "MSTRG.10241"; transcript_id "MSTRG.10241.42"; exon_number "9";
chr1	StringTie	exon	147669510	147672376	1000	-	.	gene_id "MSTRG.10241"; transcript_id "MSTRG.10241.42"; exon_number "10";
chr1	StringTie	transcript	147647353	147671197	1000	-	.	gene_id "MSTRG.10241"; transcript_id "MSTRG.10241.43";
chr1	StringTie	exon	147647353	147647566	1000	-	.	gene_id "MSTRG.10241"; transcript_id "MSTRG.10241.43"; exon_number "1";
chr1	StringTie	exon	147648246	147648411	1000	-	.	gene_id "MSTRG.10241"; transcript_id "MSTRG.10241.43"; exon_number "2";
chr1	StringTie	exon	147650143	147650238	1000	-	.	gene_id "MSTRG.10241"; transcript_id "MSTRG.10241.43"; exon_number "3";
chr1	StringTie	exon	147652449	147652549	1000	-	.	gene_id "MSTRG.10241"; transcript_id "MSTRG.10241.43"; exon_number "4";
chr1	StringTie	exon	147654194	147654326	1000	-	.	gene_id "MSTRG.10241"; transcript_id "MSTRG.10241.43"; exon_number "5";
chr1	StringTie	exon	147655161	147655248	1000	-	.	gene_id "MSTRG.10241"; transcript_id "MSTRG.10241.43"; exon_number "6";
chr1	StringTie	exon	147658960	147659039	1000	-	.	gene_id "MSTRG.10241"; transcript_id "MSTRG.10241.43"; exon_number "7";
chr1	StringTie	exon	147659401	147659526	1000	-	.	gene_id "MSTRG.10241"; transcript_id "MSTRG.10241.43"; exon_number "8";
chr1	StringTie	exon	147659647	147659775	1000	-	.	gene_id "MSTRG.10241"; transcript_id "MSTRG.10241.43"; exon_number "9";
chr1	StringTie	exon	147669830	147671197	1000	-	.	gene_id "MSTRG.10241"; transcript_id "MSTRG.10241.43"; exon_number "10";
chr1	StringTie	transcript	147647354	147670509	1000	-	.	gene_id "MSTRG.10241"; transcript_id "MSTRG.10241.44";
chr1	StringTie	exon	147647354	147647566	1000	-	.	gene_id "MSTRG.10241"; transcript_id "MSTRG.10241.44"; exon_number "1";
chr1	StringTie	exon	147648246	147648411	1000	-	.	gene_id "MSTRG.10241"; transcript_id "MSTRG.10241.44"; exon_number "2";
chr1	StringTie	exon	147650143	147650238	1000	-	.	gene_id "MSTRG.10241"; transcript_id "MSTRG.10241.44"; exon_number "3";
chr1	StringTie	exon	147652592	147652647	1000	-	.	gene_id "MSTRG.10241"; transcript_id "MSTRG.10241.44"; exon_number "4";
chr1	StringTie	exon	147654194	147654326	1000	-	.	gene_id "MSTRG.10241"; transcript_id "MSTRG.10241.44"; exon_number "5";
chr1	StringTie	exon	147655161	147655248	1000	-	.	gene_id "MSTRG.10241"; transcript_id "MSTRG.10241.44"; exon_number "6";
chr1	StringTie	exon	147656618	147656672	1000	-	.	gene_id "MSTRG.10241"; transcript_id "MSTRG.10241.44"; exon_number "7";
chr1	StringTie	exon	147658960	147659039	1000	-	.	gene_id "MSTRG.10241"; transcript_id "MSTRG.10241.44"; exon_number "8";
chr1	StringTie	exon	147659396	147659526	1000	-	.	gene_id "MSTRG.10241"; transcript_id "MSTRG.10241.44"; exon_number "9";
chr1	StringTie	exon	147659647	147659775	1000	-	.	gene_id "MSTRG.10241"; transcript_id "MSTRG.10241.44"; exon_number "10";
chr1	StringTie	exon	147669830	147670509	1000	-	.	gene_id "MSTRG.10241"; transcript_id "MSTRG.10241.44"; exon_number "11";
chr1	StringTie	transcript	147647356	147670533	1000	-	.	gene_id "MSTRG.10241"; transcript_id "MSTRG.10241.45";
chr1	StringTie	exon	147647356	147647566	1000	-	.	gene_id "MSTRG.10241"; transcript_id "MSTRG.10241.45"; exon_number "1";
chr1	StringTie	exon	147648246	147648411	1000	-	.	gene_id "MSTRG.10241"; transcript_id "MSTRG.10241.45"; exon_number "2";
chr1	StringTie	exon	147650143	147650238	1000	-	.	gene_id "MSTRG.10241"; transcript_id "MSTRG.10241.45"; exon_number "3";
chr1	StringTie	exon	147652449	147652549	1000	-	.	gene_id "MSTRG.10241"; transcript_id "MSTRG.10241.45"; exon_number "4";
chr1	StringTie	exon	147654194	147654326	1000	-	.	gene_id "MSTRG.10241"; transcript_id "MSTRG.10241.45"; exon_number "5";
chr1	StringTie	exon	147655161	147655248	1000	-	.	gene_id "MSTRG.10241"; transcript_id "MSTRG.10241.45"; exon_number "6";
chr1	StringTie	exon	147658960	147659039	1000	-	.	gene_id "MSTRG.10241"; transcript_id "MSTRG.10241.45"; exon_number "7";
chr1	StringTie	exon	147659396	147659526	1000	-	.	gene_id "MSTRG.10241"; transcript_id "MSTRG.10241.45"; exon_number "8";
chr1	StringTie	exon	147659647	147659775	1000	-	.	gene_id "MSTRG.10241"; transcript_id "MSTRG.10241.45"; exon_number "9";
chr1	StringTie	exon	147669830	147670105	1000	-	.	gene_id "MSTRG.10241"; transcript_id "MSTRG.10241.45"; exon_number "10";
chr1	StringTie	exon	147670151	147670533	1000	-	.	gene_id "MSTRG.10241"; transcript_id "MSTRG.10241.45"; exon_number "11";
chr1	StringTie	transcript	147647362	147670657	1000	-	.	gene_id "MSTRG.10241"; transcript_id "MSTRG.10241.46";
chr1	StringTie	exon	147647362	147647566	1000	-	.	gene_id "MSTRG.10241"; transcript_id "MSTRG.10241.46"; exon_number "1";
chr1	StringTie	exon	147648246	147648411	1000	-	.	gene_id "MSTRG.10241"; transcript_id "MSTRG.10241.46"; exon_number "2";
chr1	StringTie	exon	147650143	147650238	1000	-	.	gene_id "MSTRG.10241"; transcript_id "MSTRG.10241.46"; exon_number "3";
chr1	StringTie	exon	147652592	147652647	1000	-	.	gene_id "MSTRG.10241"; transcript_id "MSTRG.10241.46"; exon_number "4";
chr1	StringTie	exon	147654194	147654326	1000	-	.	gene_id "MSTRG.10241"; transcript_id "MSTRG.10241.46"; exon_number "5";
chr1	StringTie	exon	147655161	147655248	1000	-	.	gene_id "MSTRG.10241"; transcript_id "MSTRG.10241.46"; exon_number "6";
chr1	StringTie	exon	147658960	147659039	1000	-	.	gene_id "MSTRG.10241"; transcript_id "MSTRG.10241.46"; exon_number "7";
chr1	StringTie	exon	147659396	147659526	1000	-	.	gene_id "MSTRG.10241"; transcript_id "MSTRG.10241.46"; exon_number "8";
chr1	StringTie	exon	147659647	147659775	1000	-	.	gene_id "MSTRG.10241"; transcript_id "MSTRG.10241.46"; exon_number "9";
chr1	StringTie	exon	147669830	147670105	1000	-	.	gene_id "MSTRG.10241"; transcript_id "MSTRG.10241.46"; exon_number "10";
chr1	StringTie	exon	147670151	147670657	1000	-	.	gene_id "MSTRG.10241"; transcript_id "MSTRG.10241.46"; exon_number "11";
chr1	StringTie	transcript	147647366	147670471	1000	-	.	gene_id "MSTRG.10241"; transcript_id "MSTRG.10241.47";
chr1	StringTie	exon	147647366	147647566	1000	-	.	gene_id "MSTRG.10241"; transcript_id "MSTRG.10241.47"; exon_number "1";
chr1	StringTie	exon	147648246	147648411	1000	-	.	gene_id "MSTRG.10241"; transcript_id "MSTRG.10241.47"; exon_number "2";
chr1	StringTie	exon	147650143	147650238	1000	-	.	gene_id "MSTRG.10241"; transcript_id "MSTRG.10241.47"; exon_number "3";
chr1	StringTie	exon	147652449	147652549	1000	-	.	gene_id "MSTRG.10241"; transcript_id "MSTRG.10241.47"; exon_number "4";
chr1	StringTie	exon	147654194	147654317	1000	-	.	gene_id "MSTRG.10241"; transcript_id "MSTRG.10241.47"; exon_number "5";
chr1	StringTie	exon	147655173	147655248	1000	-	.	gene_id "MSTRG.10241"; transcript_id "MSTRG.10241.47"; exon_number "6";
chr1	StringTie	exon	147658960	147659039	1000	-	.	gene_id "MSTRG.10241"; transcript_id "MSTRG.10241.47"; exon_number "7";
chr1	StringTie	exon	147659396	147659526	1000	-	.	gene_id "MSTRG.10241"; transcript_id "MSTRG.10241.47"; exon_number "8";
chr1	StringTie	exon	147659647	147659775	1000	-	.	gene_id "MSTRG.10241"; transcript_id "MSTRG.10241.47"; exon_number "9";
chr1	StringTie	exon	147669510	147670471	1000	-	.	gene_id "MSTRG.10241"; transcript_id "MSTRG.10241.47"; exon_number "10";
chr1	StringTie	transcript	147647367	147670541	1000	-	.	gene_id "MSTRG.10241"; transcript_id "MSTRG.10241.48";
chr1	StringTie	exon	147647367	147647566	1000	-	.	gene_id "MSTRG.10241"; transcript_id "MSTRG.10241.48"; exon_number "1";
chr1	StringTie	exon	147648274	147648411	1000	-	.	gene_id "MSTRG.10241"; transcript_id "MSTRG.10241.48"; exon_number "2";
chr1	StringTie	exon	147650143	147650238	1000	-	.	gene_id "MSTRG.10241"; transcript_id "MSTRG.10241.48"; exon_number "3";
chr1	StringTie	exon	147652449	147652549	1000	-	.	gene_id "MSTRG.10241"; transcript_id "MSTRG.10241.48"; exon_number "4";
chr1	StringTie	exon	147654194	147654326	1000	-	.	gene_id "MSTRG.10241"; transcript_id "MSTRG.10241.48"; exon_number "5";
chr1	StringTie	exon	147655161	147655248	1000	-	.	gene_id "MSTRG.10241"; transcript_id "MSTRG.10241.48"; exon_number "6";
chr1	StringTie	exon	147658960	147659039	1000	-	.	gene_id "MSTRG.10241"; transcript_id "MSTRG.10241.48"; exon_number "7";
chr1	StringTie	exon	147659396	147659526	1000	-	.	gene_id "MSTRG.10241"; transcript_id "MSTRG.10241.48"; exon_number "8";
chr1	StringTie	exon	147659647	147659775	1000	-	.	gene_id "MSTRG.10241"; transcript_id "MSTRG.10241.48"; exon_number "9";
chr1	StringTie	exon	147669830	147670541	1000	-	.	gene_id "MSTRG.10241"; transcript_id "MSTRG.10241.48"; exon_number "10";
chr1	StringTie	transcript	147627939	147670278	1000	-	.	gene_id "MSTRG.10241"; transcript_id "MSTRG.10241.5";
chr1	StringTie	exon	147627939	147628120	1000	-	.	gene_id "MSTRG.10241"; transcript_id "MSTRG.10241.5"; exon_number "1";
chr1	StringTie	exon	147630919	147631065	1000	-	.	gene_id "MSTRG.10241"; transcript_id "MSTRG.10241.5"; exon_number "2";
chr1	StringTie	exon	147648246	147648411	1000	-	.	gene_id "MSTRG.10241"; transcript_id "MSTRG.10241.5"; exon_number "3";
chr1	StringTie	exon	147650143	147650238	1000	-	.	gene_id "MSTRG.10241"; transcript_id "MSTRG.10241.5"; exon_number "4";
chr1	StringTie	exon	147652449	147652647	1000	-	.	gene_id "MSTRG.10241"; transcript_id "MSTRG.10241.5"; exon_number "5";
chr1	StringTie	exon	147654194	147654326	1000	-	.	gene_id "MSTRG.10241"; transcript_id "MSTRG.10241.5"; exon_number "6";
chr1	StringTie	exon	147655161	147655248	1000	-	.	gene_id "MSTRG.10241"; transcript_id "MSTRG.10241.5"; exon_number "7";
chr1	StringTie	exon	147658960	147659039	1000	-	.	gene_id "MSTRG.10241"; transcript_id "MSTRG.10241.5"; exon_number "8";
chr1	StringTie	exon	147659396	147659526	1000	-	.	gene_id "MSTRG.10241"; transcript_id "MSTRG.10241.5"; exon_number "9";
chr1	StringTie	exon	147669830	147670278	1000	-	.	gene_id "MSTRG.10241"; transcript_id "MSTRG.10241.5"; exon_number "10";
chr1	StringTie	transcript	147673542	147680260	1000	-	.	gene_id "MSTRG.10241"; transcript_id "MSTRG.10241.57";
chr1	StringTie	exon	147673542	147676327	1000	-	.	gene_id "MSTRG.10241"; transcript_id "MSTRG.10241.57"; exon_number "1";
chr1	StringTie	exon	147679687	147680260	1000	-	.	gene_id "MSTRG.10241"; transcript_id "MSTRG.10241.57"; exon_number "2";
chr1	StringTie	transcript	147677495	147680268	1000	-	.	gene_id "MSTRG.10241"; transcript_id "MSTRG.10241.58";
chr1	StringTie	exon	147677495	147678694	1000	-	.	gene_id "MSTRG.10241"; transcript_id "MSTRG.10241.58"; exon_number "1";
chr1	StringTie	exon	147679687	147680268	1000	-	.	gene_id "MSTRG.10241"; transcript_id "MSTRG.10241.58"; exon_number "2";
chr1	StringTie	transcript	147628052	147670616	1000	-	.	gene_id "MSTRG.10241"; transcript_id "MSTRG.10241.6";
chr1	StringTie	exon	147628052	147628120	1000	-	.	gene_id "MSTRG.10241"; transcript_id "MSTRG.10241.6"; exon_number "1";
chr1	StringTie	exon	147647450	147647566	1000	-	.	gene_id "MSTRG.10241"; transcript_id "MSTRG.10241.6"; exon_number "2";
chr1	StringTie	exon	147648246	147648411	1000	-	.	gene_id "MSTRG.10241"; transcript_id "MSTRG.10241.6"; exon_number "3";
chr1	StringTie	exon	147650143	147650238	1000	-	.	gene_id "MSTRG.10241"; transcript_id "MSTRG.10241.6"; exon_number "4";
chr1	StringTie	exon	147652449	147652647	1000	-	.	gene_id "MSTRG.10241"; transcript_id "MSTRG.10241.6"; exon_number "5";
chr1	StringTie	exon	147654194	147654326	1000	-	.	gene_id "MSTRG.10241"; transcript_id "MSTRG.10241.6"; exon_number "6";
chr1	StringTie	exon	147655161	147655248	1000	-	.	gene_id "MSTRG.10241"; transcript_id "MSTRG.10241.6"; exon_number "7";
chr1	StringTie	exon	147658960	147659039	1000	-	.	gene_id "MSTRG.10241"; transcript_id "MSTRG.10241.6"; exon_number "8";
chr1	StringTie	exon	147659396	147659526	1000	-	.	gene_id "MSTRG.10241"; transcript_id "MSTRG.10241.6"; exon_number "9";
chr1	StringTie	exon	147659647	147659775	1000	-	.	gene_id "MSTRG.10241"; transcript_id "MSTRG.10241.6"; exon_number "10";
chr1	StringTie	exon	147669830	147670616	1000	-	.	gene_id "MSTRG.10241"; transcript_id "MSTRG.10241.6"; exon_number "11";
chr1	StringTie	transcript	147628514	147672552	1000	-	.	gene_id "MSTRG.10241"; transcript_id "MSTRG.10241.7";
chr1	StringTie	exon	147628514	147631065	1000	-	.	gene_id "MSTRG.10241"; transcript_id "MSTRG.10241.7"; exon_number "1";
chr1	StringTie	exon	147648246	147648411	1000	-	.	gene_id "MSTRG.10241"; transcript_id "MSTRG.10241.7"; exon_number "2";
chr1	StringTie	exon	147650143	147650238	1000	-	.	gene_id "MSTRG.10241"; transcript_id "MSTRG.10241.7"; exon_number "3";
chr1	StringTie	exon	147652449	147652549	1000	-	.	gene_id "MSTRG.10241"; transcript_id "MSTRG.10241.7"; exon_number "4";
chr1	StringTie	exon	147654194	147654326	1000	-	.	gene_id "MSTRG.10241"; transcript_id "MSTRG.10241.7"; exon_number "5";
chr1	StringTie	exon	147655161	147655248	1000	-	.	gene_id "MSTRG.10241"; transcript_id "MSTRG.10241.7"; exon_number "6";
chr1	StringTie	exon	147658960	147659039	1000	-	.	gene_id "MSTRG.10241"; transcript_id "MSTRG.10241.7"; exon_number "7";
chr1	StringTie	exon	147659396	147659526	1000	-	.	gene_id "MSTRG.10241"; transcript_id "MSTRG.10241.7"; exon_number "8";
chr1	StringTie	exon	147659647	147659775	1000	-	.	gene_id "MSTRG.10241"; transcript_id "MSTRG.10241.7"; exon_number "9";
chr1	StringTie	exon	147669830	147672552	1000	-	.	gene_id "MSTRG.10241"; transcript_id "MSTRG.10241.7"; exon_number "10";
chr1	StringTie	transcript	147629032	147672552	1000	-	.	gene_id "MSTRG.10241"; transcript_id "MSTRG.10241.8";
chr1	StringTie	exon	147629032	147631065	1000	-	.	gene_id "MSTRG.10241"; transcript_id "MSTRG.10241.8"; exon_number "1";
chr1	StringTie	exon	147648246	147648411	1000	-	.	gene_id "MSTRG.10241"; transcript_id "MSTRG.10241.8"; exon_number "2";
chr1	StringTie	exon	147650143	147650238	1000	-	.	gene_id "MSTRG.10241"; transcript_id "MSTRG.10241.8"; exon_number "3";
chr1	StringTie	exon	147652592	147652647	1000	-	.	gene_id "MSTRG.10241"; transcript_id "MSTRG.10241.8"; exon_number "4";
chr1	StringTie	exon	147654194	147654326	1000	-	.	gene_id "MSTRG.10241"; transcript_id "MSTRG.10241.8"; exon_number "5";
chr1	StringTie	exon	147655161	147655248	1000	-	.	gene_id "MSTRG.10241"; transcript_id "MSTRG.10241.8"; exon_number "6";
chr1	StringTie	exon	147658960	147659039	1000	-	.	gene_id "MSTRG.10241"; transcript_id "MSTRG.10241.8"; exon_number "7";
chr1	StringTie	exon	147659396	147659526	1000	-	.	gene_id "MSTRG.10241"; transcript_id "MSTRG.10241.8"; exon_number "8";
chr1	StringTie	exon	147659647	147659775	1000	-	.	gene_id "MSTRG.10241"; transcript_id "MSTRG.10241.8"; exon_number "9";
chr1	StringTie	exon	147669830	147672552	1000	-	.	gene_id "MSTRG.10241"; transcript_id "MSTRG.10241.8"; exon_number "10";
chr1	StringTie	transcript	147629090	147672428	1000	-	.	gene_id "MSTRG.10241"; transcript_id "MSTRG.10241.9";
chr1	StringTie	exon	147629090	147631065	1000	-	.	gene_id "MSTRG.10241"; transcript_id "MSTRG.10241.9"; exon_number "1";
chr1	StringTie	exon	147648246	147648411	1000	-	.	gene_id "MSTRG.10241"; transcript_id "MSTRG.10241.9"; exon_number "2";
chr1	StringTie	exon	147650143	147650238	1000	-	.	gene_id "MSTRG.10241"; transcript_id "MSTRG.10241.9"; exon_number "3";
chr1	StringTie	exon	147652592	147652647	1000	-	.	gene_id "MSTRG.10241"; transcript_id "MSTRG.10241.9"; exon_number "4";
chr1	StringTie	exon	147654194	147654326	1000	-	.	gene_id "MSTRG.10241"; transcript_id "MSTRG.10241.9"; exon_number "5";
chr1	StringTie	exon	147655161	147655248	1000	-	.	gene_id "MSTRG.10241"; transcript_id "MSTRG.10241.9"; exon_number "6";
chr1	StringTie	exon	147658960	147659039	1000	-	.	gene_id "MSTRG.10241"; transcript_id "MSTRG.10241.9"; exon_number "7";
chr1	StringTie	exon	147659396	147659526	1000	-	.	gene_id "MSTRG.10241"; transcript_id "MSTRG.10241.9"; exon_number "8";
chr1	StringTie	exon	147659647	147659775	1000	-	.	gene_id "MSTRG.10241"; transcript_id "MSTRG.10241.9"; exon_number "9";
chr1	StringTie	exon	147669510	147672428	1000	-	.	gene_id "MSTRG.10241"; transcript_id "MSTRG.10241.9"; exon_number "10";
chr2	StringTie	transcript	162088259	162090072	1000	+	.	gene_id "MSTRG.102410"; transcript_id "ENST00000423042"; gene_name "EIF3EP2"; ref_gene_id "ENSG00000224674";
chr2	StringTie	exon	162088259	162090072	1000	+	.	gene_id "MSTRG.102410"; transcript_id "ENST00000423042"; exon_number "1"; gene_name "EIF3EP2"; ref_gene_id "ENSG00000224674";
chr2	StringTie	transcript	162093429	162094854	1000	+	.	gene_id "MSTRG.102411"; transcript_id "ENST00000432251"; gene_name "AC008063.3"; ref_gene_id "ENSG00000233397";
chr2	StringTie	exon	162093429	162093636	1000	+	.	gene_id "MSTRG.102411"; transcript_id "ENST00000432251"; exon_number "1"; gene_name "AC008063.3"; ref_gene_id "ENSG00000233397";
chr2	StringTie	exon	162094444	162094854	1000	+	.	gene_id "MSTRG.102411"; transcript_id "ENST00000432251"; exon_number "2"; gene_name "AC008063.3"; ref_gene_id "ENSG00000233397";
chr2	StringTie	transcript	162090398	162096342	1000	+	.	gene_id "MSTRG.102411"; transcript_id "MSTRG.102411.1";
chr2	StringTie	exon	162090398	162090577	1000	+	.	gene_id "MSTRG.102411"; transcript_id "MSTRG.102411.1"; exon_number "1";
chr2	StringTie	exon	162094444	162096342	1000	+	.	gene_id "MSTRG.102411"; transcript_id "MSTRG.102411.1"; exon_number "2";
chr2	StringTie	transcript	162090451	162096009	1000	+	.	gene_id "MSTRG.102411"; transcript_id "MSTRG.102411.2";
chr2	StringTie	exon	162090451	162090577	1000	+	.	gene_id "MSTRG.102411"; transcript_id "MSTRG.102411.2"; exon_number "1";
chr2	StringTie	exon	162092345	162092551	1000	+	.	gene_id "MSTRG.102411"; transcript_id "MSTRG.102411.2"; exon_number "2";
chr2	StringTie	exon	162094444	162096009	1000	+	.	gene_id "MSTRG.102411"; transcript_id "MSTRG.102411.2"; exon_number "3";
chr2	StringTie	transcript	162101910	162103251	1000	.	.	gene_id "MSTRG.102412"; transcript_id "MSTRG.102412.1";
chr2	StringTie	exon	162101910	162103251	1000	.	.	gene_id "MSTRG.102412"; transcript_id "MSTRG.102412.1"; exon_number "1";
chr2	StringTie	transcript	162104968	162105381	1000	.	.	gene_id "MSTRG.102413"; transcript_id "MSTRG.102413.1";
chr2	StringTie	exon	162104968	162105381	1000	.	.	gene_id "MSTRG.102413"; transcript_id "MSTRG.102413.1"; exon_number "1";
chr2	StringTie	transcript	162109290	162109530	1000	.	.	gene_id "MSTRG.102414"; transcript_id "MSTRG.102414.1";
chr2	StringTie	exon	162109290	162109530	1000	.	.	gene_id "MSTRG.102414"; transcript_id "MSTRG.102414.1"; exon_number "1";
chr2	StringTie	transcript	162110839	162112913	1000	.	.	gene_id "MSTRG.102415"; transcript_id "MSTRG.102415.1";
chr2	StringTie	exon	162110839	162112913	1000	.	.	gene_id "MSTRG.102415"; transcript_id "MSTRG.102415.1"; exon_number "1";
chr2	StringTie	transcript	161992241	162074542	1000	-	.	gene_id "MSTRG.102416"; transcript_id "ENST00000360534"; gene_name "DPP4"; ref_gene_id "ENSG00000197635";
chr2	StringTie	exon	161992241	161993384	1000	-	.	gene_id "MSTRG.102416"; transcript_id "ENST00000360534"; exon_number "1"; gene_name "DPP4"; ref_gene_id "ENSG00000197635";
chr2	StringTie	exon	161994961	161995034	1000	-	.	gene_id "MSTRG.102416"; transcript_id "ENST00000360534"; exon_number "2"; gene_name "DPP4"; ref_gene_id "ENSG00000197635";
chr2	StringTie	exon	161995300	161995372	1000	-	.	gene_id "MSTRG.102416"; transcript_id "ENST00000360534"; exon_number "3"; gene_name "DPP4"; ref_gene_id "ENSG00000197635";
chr2	StringTie	exon	162005745	162005809	1000	-	.	gene_id "MSTRG.102416"; transcript_id "ENST00000360534"; exon_number "4"; gene_name "DPP4"; ref_gene_id "ENSG00000197635";
chr2	StringTie	exon	162008562	162008661	1000	-	.	gene_id "MSTRG.102416"; transcript_id "ENST00000360534"; exon_number "5"; gene_name "DPP4"; ref_gene_id "ENSG00000197635";
chr2	StringTie	exon	162009241	162009295	1000	-	.	gene_id "MSTRG.102416"; transcript_id "ENST00000360534"; exon_number "6"; gene_name "DPP4"; ref_gene_id "ENSG00000197635";
chr2	StringTie	exon	162011793	162011987	1000	-	.	gene_id "MSTRG.102416"; transcript_id "ENST00000360534"; exon_number "7"; gene_name "DPP4"; ref_gene_id "ENSG00000197635";
chr2	StringTie	exon	162014396	162014465	1000	-	.	gene_id "MSTRG.102416"; transcript_id "ENST00000360534"; exon_number "8"; gene_name "DPP4"; ref_gene_id "ENSG00000197635";
chr2	StringTie	exon	162016768	162016866	1000	-	.	gene_id "MSTRG.102416"; transcript_id "ENST00000360534"; exon_number "9"; gene_name "DPP4"; ref_gene_id "ENSG00000197635";
chr2	StringTie	exon	162017108	162017155	1000	-	.	gene_id "MSTRG.102416"; transcript_id "ENST00000360534"; exon_number "10"; gene_name "DPP4"; ref_gene_id "ENSG00000197635";
chr2	StringTie	exon	162018729	162018850	1000	-	.	gene_id "MSTRG.102416"; transcript_id "ENST00000360534"; exon_number "11"; gene_name "DPP4"; ref_gene_id "ENSG00000197635";
chr2	StringTie	exon	162019223	162019276	1000	-	.	gene_id "MSTRG.102416"; transcript_id "ENST00000360534"; exon_number "12"; gene_name "DPP4"; ref_gene_id "ENSG00000197635";
chr2	StringTie	exon	162020229	162020296	1000	-	.	gene_id "MSTRG.102416"; transcript_id "ENST00000360534"; exon_number "13"; gene_name "DPP4"; ref_gene_id "ENSG00000197635";
chr2	StringTie	exon	162020581	162020688	1000	-	.	gene_id "MSTRG.102416"; transcript_id "ENST00000360534"; exon_number "14"; gene_name "DPP4"; ref_gene_id "ENSG00000197635";
chr2	StringTie	exon	162022755	162022799	1000	-	.	gene_id "MSTRG.102416"; transcript_id "ENST00000360534"; exon_number "15"; gene_name "DPP4"; ref_gene_id "ENSG00000197635";
chr2	StringTie	exon	162024804	162024939	1000	-	.	gene_id "MSTRG.102416"; transcript_id "ENST00000360534"; exon_number "16"; gene_name "DPP4"; ref_gene_id "ENSG00000197635";
chr2	StringTie	exon	162033541	162033653	1000	-	.	gene_id "MSTRG.102416"; transcript_id "ENST00000360534"; exon_number "17"; gene_name "DPP4"; ref_gene_id "ENSG00000197635";
chr2	StringTie	exon	162035164	162035324	1000	-	.	gene_id "MSTRG.102416"; transcript_id "ENST00000360534"; exon_number "18"; gene_name "DPP4"; ref_gene_id "ENSG00000197635";
chr2	StringTie	exon	162038302	162038422	1000	-	.	gene_id "MSTRG.102416"; transcript_id "ENST00000360534"; exon_number "19"; gene_name "DPP4"; ref_gene_id "ENSG00000197635";
chr2	StringTie	exon	162038949	162039021	1000	-	.	gene_id "MSTRG.102416"; transcript_id "ENST00000360534"; exon_number "20"; gene_name "DPP4"; ref_gene_id "ENSG00000197635";
chr2	StringTie	exon	162039132	162039184	1000	-	.	gene_id "MSTRG.102416"; transcript_id "ENST00000360534"; exon_number "21"; gene_name "DPP4"; ref_gene_id "ENSG00000197635";
chr2	StringTie	exon	162045532	162045612	1000	-	.	gene_id "MSTRG.102416"; transcript_id "ENST00000360534"; exon_number "22"; gene_name "DPP4"; ref_gene_id "ENSG00000197635";
chr2	StringTie	exon	162046915	162047006	1000	-	.	gene_id "MSTRG.102416"; transcript_id "ENST00000360534"; exon_number "23"; gene_name "DPP4"; ref_gene_id "ENSG00000197635";
chr2	StringTie	exon	162047403	162047501	1000	-	.	gene_id "MSTRG.102416"; transcript_id "ENST00000360534"; exon_number "24"; gene_name "DPP4"; ref_gene_id "ENSG00000197635";
chr2	StringTie	exon	162073399	162073486	1000	-	.	gene_id "MSTRG.102416"; transcript_id "ENST00000360534"; exon_number "25"; gene_name "DPP4"; ref_gene_id "ENSG00000197635";
chr2	StringTie	exon	162073976	162074542	1000	-	.	gene_id "MSTRG.102416"; transcript_id "ENST00000360534"; exon_number "26"; gene_name "DPP4"; ref_gene_id "ENSG00000197635";
chr2	StringTie	transcript	162038988	162074002	1000	-	.	gene_id "MSTRG.102416"; transcript_id "ENST00000413651"; gene_name "DPP4"; ref_gene_id "ENSG00000197635";
chr2	StringTie	exon	162038988	162039021	1000	-	.	gene_id "MSTRG.102416"; transcript_id "ENST00000413651"; exon_number "1"; gene_name "DPP4"; ref_gene_id "ENSG00000197635";
chr2	StringTie	exon	162039132	162039184	1000	-	.	gene_id "MSTRG.102416"; transcript_id "ENST00000413651"; exon_number "2"; gene_name "DPP4"; ref_gene_id "ENSG00000197635";
chr2	StringTie	exon	162045532	162045612	1000	-	.	gene_id "MSTRG.102416"; transcript_id "ENST00000413651"; exon_number "3"; gene_name "DPP4"; ref_gene_id "ENSG00000197635";
chr2	StringTie	exon	162046702	162046805	1000	-	.	gene_id "MSTRG.102416"; transcript_id "ENST00000413651"; exon_number "4"; gene_name "DPP4"; ref_gene_id "ENSG00000197635";
chr2	StringTie	exon	162046915	162047006	1000	-	.	gene_id "MSTRG.102416"; transcript_id "ENST00000413651"; exon_number "5"; gene_name "DPP4"; ref_gene_id "ENSG00000197635";
chr2	StringTie	exon	162047403	162047501	1000	-	.	gene_id "MSTRG.102416"; transcript_id "ENST00000413651"; exon_number "6"; gene_name "DPP4"; ref_gene_id "ENSG00000197635";
chr2	StringTie	exon	162073399	162073486	1000	-	.	gene_id "MSTRG.102416"; transcript_id "ENST00000413651"; exon_number "7"; gene_name "DPP4"; ref_gene_id "ENSG00000197635";
chr2	StringTie	exon	162073976	162074002	1000	-	.	gene_id "MSTRG.102416"; transcript_id "ENST00000413651"; exon_number "8"; gene_name "DPP4"; ref_gene_id "ENSG00000197635";
chr2	StringTie	transcript	162038342	162047498	1000	-	.	gene_id "MSTRG.102416"; transcript_id "ENST00000416189"; gene_name "DPP4"; ref_gene_id "ENSG00000197635";
chr2	StringTie	exon	162038342	162038422	1000	-	.	gene_id "MSTRG.102416"; transcript_id "ENST00000416189"; exon_number "1"; gene_name "DPP4"; ref_gene_id "ENSG00000197635";
chr2	StringTie	exon	162038949	162039021	1000	-	.	gene_id "MSTRG.102416"; transcript_id "ENST00000416189"; exon_number "2"; gene_name "DPP4"; ref_gene_id "ENSG00000197635";
chr2	StringTie	exon	162045532	162045612	1000	-	.	gene_id "MSTRG.102416"; transcript_id "ENST00000416189"; exon_number "3"; gene_name "DPP4"; ref_gene_id "ENSG00000197635";
chr2	StringTie	exon	162046702	162046805	1000	-	.	gene_id "MSTRG.102416"; transcript_id "ENST00000416189"; exon_number "4"; gene_name "DPP4"; ref_gene_id "ENSG00000197635";
chr2	StringTie	exon	162046915	162047006	1000	-	.	gene_id "MSTRG.102416"; transcript_id "ENST00000416189"; exon_number "5"; gene_name "DPP4"; ref_gene_id "ENSG00000197635";
chr2	StringTie	exon	162047403	162047498	1000	-	.	gene_id "MSTRG.102416"; transcript_id "ENST00000416189"; exon_number "6"; gene_name "DPP4"; ref_gene_id "ENSG00000197635";
chr2	StringTie	transcript	162077357	162077651	1000	-	.	gene_id "MSTRG.102416"; transcript_id "ENST00000419283"; gene_name "TIMM8AP1"; ref_gene_id "ENSG00000231445";
chr2	StringTie	exon	162077357	162077651	1000	-	.	gene_id "MSTRG.102416"; transcript_id "ENST00000419283"; exon_number "1"; gene_name "TIMM8AP1"; ref_gene_id "ENSG00000231445";
chr2	StringTie	transcript	161993283	162074122	1000	-	.	gene_id "MSTRG.102416"; transcript_id "ENST00000434918"; gene_name "DPP4"; ref_gene_id "ENSG00000197635";
chr2	StringTie	exon	161993283	161993384	1000	-	.	gene_id "MSTRG.102416"; transcript_id "ENST00000434918"; exon_number "1"; gene_name "DPP4"; ref_gene_id "ENSG00000197635";
chr2	StringTie	exon	161994961	161995034	1000	-	.	gene_id "MSTRG.102416"; transcript_id "ENST00000434918"; exon_number "2"; gene_name "DPP4"; ref_gene_id "ENSG00000197635";
chr2	StringTie	exon	161995300	161995372	1000	-	.	gene_id "MSTRG.102416"; transcript_id "ENST00000434918"; exon_number "3"; gene_name "DPP4"; ref_gene_id "ENSG00000197635";
chr2	StringTie	exon	162005745	162005809	1000	-	.	gene_id "MSTRG.102416"; transcript_id "ENST00000434918"; exon_number "4"; gene_name "DPP4"; ref_gene_id "ENSG00000197635";
chr2	StringTie	exon	162008562	162008661	1000	-	.	gene_id "MSTRG.102416"; transcript_id "ENST00000434918"; exon_number "5"; gene_name "DPP4"; ref_gene_id "ENSG00000197635";
chr2	StringTie	exon	162009241	162009295	1000	-	.	gene_id "MSTRG.102416"; transcript_id "ENST00000434918"; exon_number "6"; gene_name "DPP4"; ref_gene_id "ENSG00000197635";
chr2	StringTie	exon	162011793	162011987	1000	-	.	gene_id "MSTRG.102416"; transcript_id "ENST00000434918"; exon_number "7"; gene_name "DPP4"; ref_gene_id "ENSG00000197635";
chr2	StringTie	exon	162014396	162014465	1000	-	.	gene_id "MSTRG.102416"; transcript_id "ENST00000434918"; exon_number "8"; gene_name "DPP4"; ref_gene_id "ENSG00000197635";
chr2	StringTie	exon	162016768	162016866	1000	-	.	gene_id "MSTRG.102416"; transcript_id "ENST00000434918"; exon_number "9"; gene_name "DPP4"; ref_gene_id "ENSG00000197635";
chr2	StringTie	exon	162017108	162017155	1000	-	.	gene_id "MSTRG.102416"; transcript_id "ENST00000434918"; exon_number "10"; gene_name "DPP4"; ref_gene_id "ENSG00000197635";
chr2	StringTie	exon	162018729	162018850	1000	-	.	gene_id "MSTRG.102416"; transcript_id "ENST00000434918"; exon_number "11"; gene_name "DPP4"; ref_gene_id "ENSG00000197635";
chr2	StringTie	exon	162019223	162019276	1000	-	.	gene_id "MSTRG.102416"; transcript_id "ENST00000434918"; exon_number "12"; gene_name "DPP4"; ref_gene_id "ENSG00000197635";
chr2	StringTie	exon	162020229	162020296	1000	-	.	gene_id "MSTRG.102416"; transcript_id "ENST00000434918"; exon_number "13"; gene_name "DPP4"; ref_gene_id "ENSG00000197635";
chr2	StringTie	exon	162020581	162020688	1000	-	.	gene_id "MSTRG.102416"; transcript_id "ENST00000434918"; exon_number "14"; gene_name "DPP4"; ref_gene_id "ENSG00000197635";
chr2	StringTie	exon	162022755	162022799	1000	-	.	gene_id "MSTRG.102416"; transcript_id "ENST00000434918"; exon_number "15"; gene_name "DPP4"; ref_gene_id "ENSG00000197635";
chr2	StringTie	exon	162024804	162024939	1000	-	.	gene_id "MSTRG.102416"; transcript_id "ENST00000434918"; exon_number "16"; gene_name "DPP4"; ref_gene_id "ENSG00000197635";
chr2	StringTie	exon	162032035	162032265	1000	-	.	gene_id "MSTRG.102416"; transcript_id "ENST00000434918"; exon_number "17"; gene_name "DPP4"; ref_gene_id "ENSG00000197635";
chr2	StringTie	exon	162033541	162033653	1000	-	.	gene_id "MSTRG.102416"; transcript_id "ENST00000434918"; exon_number "18"; gene_name "DPP4"; ref_gene_id "ENSG00000197635";
chr2	StringTie	exon	162035164	162035324	1000	-	.	gene_id "MSTRG.102416"; transcript_id "ENST00000434918"; exon_number "19"; gene_name "DPP4"; ref_gene_id "ENSG00000197635";
chr2	StringTie	exon	162038302	162038422	1000	-	.	gene_id "MSTRG.102416"; transcript_id "ENST00000434918"; exon_number "20"; gene_name "DPP4"; ref_gene_id "ENSG00000197635";
chr2	StringTie	exon	162038945	162039021	1000	-	.	gene_id "MSTRG.102416"; transcript_id "ENST00000434918"; exon_number "21"; gene_name "DPP4"; ref_gene_id "ENSG00000197635";
chr2	StringTie	exon	162039132	162039184	1000	-	.	gene_id "MSTRG.102416"; transcript_id "ENST00000434918"; exon_number "22"; gene_name "DPP4"; ref_gene_id "ENSG00000197635";
chr2	StringTie	exon	162045532	162045612	1000	-	.	gene_id "MSTRG.102416"; transcript_id "ENST00000434918"; exon_number "23"; gene_name "DPP4"; ref_gene_id "ENSG00000197635";
chr2	StringTie	exon	162046915	162047006	1000	-	.	gene_id "MSTRG.102416"; transcript_id "ENST00000434918"; exon_number "24"; gene_name "DPP4"; ref_gene_id "ENSG00000197635";
chr2	StringTie	exon	162047403	162047498	1000	-	.	gene_id "MSTRG.102416"; transcript_id "ENST00000434918"; exon_number "25"; gene_name "DPP4"; ref_gene_id "ENSG00000197635";
chr2	StringTie	exon	162073399	162073486	1000	-	.	gene_id "MSTRG.102416"; transcript_id "ENST00000434918"; exon_number "26"; gene_name "DPP4"; ref_gene_id "ENSG00000197635";
chr2	StringTie	exon	162073976	162074122	1000	-	.	gene_id "MSTRG.102416"; transcript_id "ENST00000434918"; exon_number "27"; gene_name "DPP4"; ref_gene_id "ENSG00000197635";
chr2	StringTie	transcript	162038374	162073463	1000	-	.	gene_id "MSTRG.102416"; transcript_id "ENST00000461836"; gene_name "DPP4"; ref_gene_id "ENSG00000197635";
chr2	StringTie	exon	162038374	162038422	1000	-	.	gene_id "MSTRG.102416"; transcript_id "ENST00000461836"; exon_number "1"; gene_name "DPP4"; ref_gene_id "ENSG00000197635";
chr2	StringTie	exon	162038949	162039021	1000	-	.	gene_id "MSTRG.102416"; transcript_id "ENST00000461836"; exon_number "2"; gene_name "DPP4"; ref_gene_id "ENSG00000197635";
chr2	StringTie	exon	162045532	162045612	1000	-	.	gene_id "MSTRG.102416"; transcript_id "ENST00000461836"; exon_number "3"; gene_name "DPP4"; ref_gene_id "ENSG00000197635";
chr2	StringTie	exon	162046702	162047006	1000	-	.	gene_id "MSTRG.102416"; transcript_id "ENST00000461836"; exon_number "4"; gene_name "DPP4"; ref_gene_id "ENSG00000197635";
chr2	StringTie	exon	162047403	162047501	1000	-	.	gene_id "MSTRG.102416"; transcript_id "ENST00000461836"; exon_number "5"; gene_name "DPP4"; ref_gene_id "ENSG00000197635";
chr2	StringTie	exon	162073399	162073463	1000	-	.	gene_id "MSTRG.102416"; transcript_id "ENST00000461836"; exon_number "6"; gene_name "DPP4"; ref_gene_id "ENSG00000197635";
chr2	StringTie	transcript	162016820	162021593	1000	-	.	gene_id "MSTRG.102416"; transcript_id "ENST00000468903"; gene_name "DPP4"; ref_gene_id "ENSG00000197635";
chr2	StringTie	exon	162016820	162016866	1000	-	.	gene_id "MSTRG.102416"; transcript_id "ENST00000468903"; exon_number "1"; gene_name "DPP4"; ref_gene_id "ENSG00000197635";
chr2	StringTie	exon	162017108	162017155	1000	-	.	gene_id "MSTRG.102416"; transcript_id "ENST00000468903"; exon_number "2"; gene_name "DPP4"; ref_gene_id "ENSG00000197635";
chr2	StringTie	exon	162018729	162018850	1000	-	.	gene_id "MSTRG.102416"; transcript_id "ENST00000468903"; exon_number "3"; gene_name "DPP4"; ref_gene_id "ENSG00000197635";
chr2	StringTie	exon	162019223	162019276	1000	-	.	gene_id "MSTRG.102416"; transcript_id "ENST00000468903"; exon_number "4"; gene_name "DPP4"; ref_gene_id "ENSG00000197635";
chr2	StringTie	exon	162020229	162020296	1000	-	.	gene_id "MSTRG.102416"; transcript_id "ENST00000468903"; exon_number "5"; gene_name "DPP4"; ref_gene_id "ENSG00000197635";
chr2	StringTie	exon	162020581	162020688	1000	-	.	gene_id "MSTRG.102416"; transcript_id "ENST00000468903"; exon_number "6"; gene_name "DPP4"; ref_gene_id "ENSG00000197635";
chr2	StringTie	exon	162021459	162021593	1000	-	.	gene_id "MSTRG.102416"; transcript_id "ENST00000468903"; exon_number "7"; gene_name "DPP4"; ref_gene_id "ENSG00000197635";
chr2	StringTie	transcript	161995178	162073486	1000	-	.	gene_id "MSTRG.102416"; transcript_id "ENST00000490286"; gene_name "DPP4"; ref_gene_id "ENSG00000197635";
chr2	StringTie	exon	161995178	161995372	1000	-	.	gene_id "MSTRG.102416"; transcript_id "ENST00000490286"; exon_number "1"; gene_name "DPP4"; ref_gene_id "ENSG00000197635";
chr2	StringTie	exon	162005745	162005809	1000	-	.	gene_id "MSTRG.102416"; transcript_id "ENST00000490286"; exon_number "2"; gene_name "DPP4"; ref_gene_id "ENSG00000197635";
chr2	StringTie	exon	162008562	162008661	1000	-	.	gene_id "MSTRG.102416"; transcript_id "ENST00000490286"; exon_number "3"; gene_name "DPP4"; ref_gene_id "ENSG00000197635";
chr2	StringTie	exon	162009241	162009295	1000	-	.	gene_id "MSTRG.102416"; transcript_id "ENST00000490286"; exon_number "4"; gene_name "DPP4"; ref_gene_id "ENSG00000197635";
chr2	StringTie	exon	162011793	162011987	1000	-	.	gene_id "MSTRG.102416"; transcript_id "ENST00000490286"; exon_number "5"; gene_name "DPP4"; ref_gene_id "ENSG00000197635";
chr2	StringTie	exon	162014396	162014465	1000	-	.	gene_id "MSTRG.102416"; transcript_id "ENST00000490286"; exon_number "6"; gene_name "DPP4"; ref_gene_id "ENSG00000197635";
chr2	StringTie	exon	162016768	162016866	1000	-	.	gene_id "MSTRG.102416"; transcript_id "ENST00000490286"; exon_number "7"; gene_name "DPP4"; ref_gene_id "ENSG00000197635";
chr2	StringTie	exon	162017108	162017155	1000	-	.	gene_id "MSTRG.102416"; transcript_id "ENST00000490286"; exon_number "8"; gene_name "DPP4"; ref_gene_id "ENSG00000197635";
chr2	StringTie	exon	162018729	162018850	1000	-	.	gene_id "MSTRG.102416"; transcript_id "ENST00000490286"; exon_number "9"; gene_name "DPP4"; ref_gene_id "ENSG00000197635";
chr2	StringTie	exon	162019223	162019276	1000	-	.	gene_id "MSTRG.102416"; transcript_id "ENST00000490286"; exon_number "10"; gene_name "DPP4"; ref_gene_id "ENSG00000197635";
chr2	StringTie	exon	162020229	162020296	1000	-	.	gene_id "MSTRG.102416"; transcript_id "ENST00000490286"; exon_number "11"; gene_name "DPP4"; ref_gene_id "ENSG00000197635";
chr2	StringTie	exon	162020581	162020688	1000	-	.	gene_id "MSTRG.102416"; transcript_id "ENST00000490286"; exon_number "12"; gene_name "DPP4"; ref_gene_id "ENSG00000197635";
chr2	StringTie	exon	162022755	162022799	1000	-	.	gene_id "MSTRG.102416"; transcript_id "ENST00000490286"; exon_number "13"; gene_name "DPP4"; ref_gene_id "ENSG00000197635";
chr2	StringTie	exon	162024804	162024939	1000	-	.	gene_id "MSTRG.102416"; transcript_id "ENST00000490286"; exon_number "14"; gene_name "DPP4"; ref_gene_id "ENSG00000197635";
chr2	StringTie	exon	162033541	162033653	1000	-	.	gene_id "MSTRG.102416"; transcript_id "ENST00000490286"; exon_number "15"; gene_name "DPP4"; ref_gene_id "ENSG00000197635";
chr2	StringTie	exon	162035164	162035324	1000	-	.	gene_id "MSTRG.102416"; transcript_id "ENST00000490286"; exon_number "16"; gene_name "DPP4"; ref_gene_id "ENSG00000197635";
chr2	StringTie	exon	162038302	162038422	1000	-	.	gene_id "MSTRG.102416"; transcript_id "ENST00000490286"; exon_number "17"; gene_name "DPP4"; ref_gene_id "ENSG00000197635";
chr2	StringTie	exon	162038949	162039021	1000	-	.	gene_id "MSTRG.102416"; transcript_id "ENST00000490286"; exon_number "18"; gene_name "DPP4"; ref_gene_id "ENSG00000197635";
chr2	StringTie	exon	162039132	162039184	1000	-	.	gene_id "MSTRG.102416"; transcript_id "ENST00000490286"; exon_number "19"; gene_name "DPP4"; ref_gene_id "ENSG00000197635";
chr2	StringTie	exon	162045532	162045612	1000	-	.	gene_id "MSTRG.102416"; transcript_id "ENST00000490286"; exon_number "20"; gene_name "DPP4"; ref_gene_id "ENSG00000197635";
chr2	StringTie	exon	162046915	162047006	1000	-	.	gene_id "MSTRG.102416"; transcript_id "ENST00000490286"; exon_number "21"; gene_name "DPP4"; ref_gene_id "ENSG00000197635";
chr2	StringTie	exon	162047403	162047501	1000	-	.	gene_id "MSTRG.102416"; transcript_id "ENST00000490286"; exon_number "22"; gene_name "DPP4"; ref_gene_id "ENSG00000197635";
chr2	StringTie	exon	162073399	162073486	1000	-	.	gene_id "MSTRG.102416"; transcript_id "ENST00000490286"; exon_number "23"; gene_name "DPP4"; ref_gene_id "ENSG00000197635";
chr2	StringTie	transcript	161994961	162017551	1000	-	.	gene_id "MSTRG.102416"; transcript_id "ENST00000491591"; gene_name "DPP4"; ref_gene_id "ENSG00000197635";
chr2	StringTie	exon	161994961	161995034	1000	-	.	gene_id "MSTRG.102416"; transcript_id "ENST00000491591"; exon_number "1"; gene_name "DPP4"; ref_gene_id "ENSG00000197635";
chr2	StringTie	exon	161995300	161995372	1000	-	.	gene_id "MSTRG.102416"; transcript_id "ENST00000491591"; exon_number "2"; gene_name "DPP4"; ref_gene_id "ENSG00000197635";
chr2	StringTie	exon	162005745	162005809	1000	-	.	gene_id "MSTRG.102416"; transcript_id "ENST00000491591"; exon_number "3"; gene_name "DPP4"; ref_gene_id "ENSG00000197635";
chr2	StringTie	exon	162008562	162008661	1000	-	.	gene_id "MSTRG.102416"; transcript_id "ENST00000491591"; exon_number "4"; gene_name "DPP4"; ref_gene_id "ENSG00000197635";
chr2	StringTie	exon	162009241	162009295	1000	-	.	gene_id "MSTRG.102416"; transcript_id "ENST00000491591"; exon_number "5"; gene_name "DPP4"; ref_gene_id "ENSG00000197635";
chr2	StringTie	exon	162011793	162011987	1000	-	.	gene_id "MSTRG.102416"; transcript_id "ENST00000491591"; exon_number "6"; gene_name "DPP4"; ref_gene_id "ENSG00000197635";
chr2	StringTie	exon	162014396	162014465	1000	-	.	gene_id "MSTRG.102416"; transcript_id "ENST00000491591"; exon_number "7"; gene_name "DPP4"; ref_gene_id "ENSG00000197635";
chr2	StringTie	exon	162016768	162016866	1000	-	.	gene_id "MSTRG.102416"; transcript_id "ENST00000491591"; exon_number "8"; gene_name "DPP4"; ref_gene_id "ENSG00000197635";
chr2	StringTie	exon	162017108	162017155	1000	-	.	gene_id "MSTRG.102416"; transcript_id "ENST00000491591"; exon_number "9"; gene_name "DPP4"; ref_gene_id "ENSG00000197635";
chr2	StringTie	exon	162017362	162017551	1000	-	.	gene_id "MSTRG.102416"; transcript_id "ENST00000491591"; exon_number "10"; gene_name "DPP4"; ref_gene_id "ENSG00000197635";
chr2	StringTie	transcript	162005645	162014462	1000	-	.	gene_id "MSTRG.102416"; transcript_id "ENST00000494507"; gene_name "DPP4"; ref_gene_id "ENSG00000197635";
chr2	StringTie	exon	162005645	162005809	1000	-	.	gene_id "MSTRG.102416"; transcript_id "ENST00000494507"; exon_number "1"; gene_name "DPP4"; ref_gene_id "ENSG00000197635";
chr2	StringTie	exon	162008562	162008661	1000	-	.	gene_id "MSTRG.102416"; transcript_id "ENST00000494507"; exon_number "2"; gene_name "DPP4"; ref_gene_id "ENSG00000197635";
chr2	StringTie	exon	162009241	162009295	1000	-	.	gene_id "MSTRG.102416"; transcript_id "ENST00000494507"; exon_number "3"; gene_name "DPP4"; ref_gene_id "ENSG00000197635";
chr2	StringTie	exon	162011793	162011987	1000	-	.	gene_id "MSTRG.102416"; transcript_id "ENST00000494507"; exon_number "4"; gene_name "DPP4"; ref_gene_id "ENSG00000197635";
chr2	StringTie	exon	162014396	162014462	1000	-	.	gene_id "MSTRG.102416"; transcript_id "ENST00000494507"; exon_number "5"; gene_name "DPP4"; ref_gene_id "ENSG00000197635";
chr2	StringTie	transcript	162038342	162073596	1000	-	.	gene_id "MSTRG.102416"; transcript_id "ENST00000497461"; gene_name "DPP4"; ref_gene_id "ENSG00000197635";
chr2	StringTie	exon	162038342	162038422	1000	-	.	gene_id "MSTRG.102416"; transcript_id "ENST00000497461"; exon_number "1"; gene_name "DPP4"; ref_gene_id "ENSG00000197635";
chr2	StringTie	exon	162038949	162039021	1000	-	.	gene_id "MSTRG.102416"; transcript_id "ENST00000497461"; exon_number "2"; gene_name "DPP4"; ref_gene_id "ENSG00000197635";
chr2	StringTie	exon	162039132	162039184	1000	-	.	gene_id "MSTRG.102416"; transcript_id "ENST00000497461"; exon_number "3"; gene_name "DPP4"; ref_gene_id "ENSG00000197635";
chr2	StringTie	exon	162045532	162045612	1000	-	.	gene_id "MSTRG.102416"; transcript_id "ENST00000497461"; exon_number "4"; gene_name "DPP4"; ref_gene_id "ENSG00000197635";
chr2	StringTie	exon	162046702	162046805	1000	-	.	gene_id "MSTRG.102416"; transcript_id "ENST00000497461"; exon_number "5"; gene_name "DPP4"; ref_gene_id "ENSG00000197635";
chr2	StringTie	exon	162046915	162047006	1000	-	.	gene_id "MSTRG.102416"; transcript_id "ENST00000497461"; exon_number "6"; gene_name "DPP4"; ref_gene_id "ENSG00000197635";
chr2	StringTie	exon	162047403	162047501	1000	-	.	gene_id "MSTRG.102416"; transcript_id "ENST00000497461"; exon_number "7"; gene_name "DPP4"; ref_gene_id "ENSG00000197635";
chr2	StringTie	exon	162073399	162073596	1000	-	.	gene_id "MSTRG.102416"; transcript_id "ENST00000497461"; exon_number "8"; gene_name "DPP4"; ref_gene_id "ENSG00000197635";
chr2	StringTie	transcript	162046734	162074057	1000	-	.	gene_id "MSTRG.102416"; transcript_id "ENST00000628861"; gene_name "DPP4"; ref_gene_id "ENSG00000197635";
chr2	StringTie	exon	162046734	162046805	1000	-	.	gene_id "MSTRG.102416"; transcript_id "ENST00000628861"; exon_number "1"; gene_name "DPP4"; ref_gene_id "ENSG00000197635";
chr2	StringTie	exon	162046915	162047006	1000	-	.	gene_id "MSTRG.102416"; transcript_id "ENST00000628861"; exon_number "2"; gene_name "DPP4"; ref_gene_id "ENSG00000197635";
chr2	StringTie	exon	162047403	162047501	1000	-	.	gene_id "MSTRG.102416"; transcript_id "ENST00000628861"; exon_number "3"; gene_name "DPP4"; ref_gene_id "ENSG00000197635";
chr2	StringTie	exon	162073399	162073486	1000	-	.	gene_id "MSTRG.102416"; transcript_id "ENST00000628861"; exon_number "4"; gene_name "DPP4"; ref_gene_id "ENSG00000197635";
chr2	StringTie	exon	162073976	162074057	1000	-	.	gene_id "MSTRG.102416"; transcript_id "ENST00000628861"; exon_number "5"; gene_name "DPP4"; ref_gene_id "ENSG00000197635";
chr2	StringTie	transcript	161989671	162074787	1000	-	.	gene_id "MSTRG.102416"; transcript_id "MSTRG.102416.1";
chr2	StringTie	exon	161989671	161993384	1000	-	.	gene_id "MSTRG.102416"; transcript_id "MSTRG.102416.1"; exon_number "1";
chr2	StringTie	exon	161994961	161995034	1000	-	.	gene_id "MSTRG.102416"; transcript_id "MSTRG.102416.1"; exon_number "2";
chr2	StringTie	exon	161995300	161995372	1000	-	.	gene_id "MSTRG.102416"; transcript_id "MSTRG.102416.1"; exon_number "3";
chr2	StringTie	exon	162005745	162005809	1000	-	.	gene_id "MSTRG.102416"; transcript_id "MSTRG.102416.1"; exon_number "4";
chr2	StringTie	exon	162008562	162008661	1000	-	.	gene_id "MSTRG.102416"; transcript_id "MSTRG.102416.1"; exon_number "5";
chr2	StringTie	exon	162009241	162009295	1000	-	.	gene_id "MSTRG.102416"; transcript_id "MSTRG.102416.1"; exon_number "6";
chr2	StringTie	exon	162011793	162011987	1000	-	.	gene_id "MSTRG.102416"; transcript_id "MSTRG.102416.1"; exon_number "7";
chr2	StringTie	exon	162014396	162014465	1000	-	.	gene_id "MSTRG.102416"; transcript_id "MSTRG.102416.1"; exon_number "8";
chr2	StringTie	exon	162016768	162016866	1000	-	.	gene_id "MSTRG.102416"; transcript_id "MSTRG.102416.1"; exon_number "9";
chr2	StringTie	exon	162017108	162017155	1000	-	.	gene_id "MSTRG.102416"; transcript_id "MSTRG.102416.1"; exon_number "10";
chr2	StringTie	exon	162018729	162018850	1000	-	.	gene_id "MSTRG.102416"; transcript_id "MSTRG.102416.1"; exon_number "11";
chr2	StringTie	exon	162019223	162019276	1000	-	.	gene_id "MSTRG.102416"; transcript_id "MSTRG.102416.1"; exon_number "12";
chr2	StringTie	exon	162020229	162020296	1000	-	.	gene_id "MSTRG.102416"; transcript_id "MSTRG.102416.1"; exon_number "13";
chr2	StringTie	exon	162020581	162020688	1000	-	.	gene_id "MSTRG.102416"; transcript_id "MSTRG.102416.1"; exon_number "14";
chr2	StringTie	exon	162022755	162022799	1000	-	.	gene_id "MSTRG.102416"; transcript_id "MSTRG.102416.1"; exon_number "15";
chr2	StringTie	exon	162024804	162024939	1000	-	.	gene_id "MSTRG.102416"; transcript_id "MSTRG.102416.1"; exon_number "16";
chr2	StringTie	exon	162033541	162033653	1000	-	.	gene_id "MSTRG.102416"; transcript_id "MSTRG.102416.1"; exon_number "17";
chr2	StringTie	exon	162035164	162035324	1000	-	.	gene_id "MSTRG.102416"; transcript_id "MSTRG.102416.1"; exon_number "18";
chr2	StringTie	exon	162038302	162038422	1000	-	.	gene_id "MSTRG.102416"; transcript_id "MSTRG.102416.1"; exon_number "19";
chr2	StringTie	exon	162038949	162039021	1000	-	.	gene_id "MSTRG.102416"; transcript_id "MSTRG.102416.1"; exon_number "20";
chr2	StringTie	exon	162039132	162039184	1000	-	.	gene_id "MSTRG.102416"; transcript_id "MSTRG.102416.1"; exon_number "21";
chr2	StringTie	exon	162045532	162045612	1000	-	.	gene_id "MSTRG.102416"; transcript_id "MSTRG.102416.1"; exon_number "22";
chr2	StringTie	exon	162046915	162047006	1000	-	.	gene_id "MSTRG.102416"; transcript_id "MSTRG.102416.1"; exon_number "23";
chr2	StringTie	exon	162047403	162047498	1000	-	.	gene_id "MSTRG.102416"; transcript_id "MSTRG.102416.1"; exon_number "24";
chr2	StringTie	exon	162057362	162057442	1000	-	.	gene_id "MSTRG.102416"; transcript_id "MSTRG.102416.1"; exon_number "25";
chr2	StringTie	exon	162073399	162073486	1000	-	.	gene_id "MSTRG.102416"; transcript_id "MSTRG.102416.1"; exon_number "26";
chr2	StringTie	exon	162073976	162074787	1000	-	.	gene_id "MSTRG.102416"; transcript_id "MSTRG.102416.1"; exon_number "27";
chr2	StringTie	transcript	161992108	162074749	1000	-	.	gene_id "MSTRG.102416"; transcript_id "MSTRG.102416.10";
chr2	StringTie	exon	161992108	161993384	1000	-	.	gene_id "MSTRG.102416"; transcript_id "MSTRG.102416.10"; exon_number "1";
chr2	StringTie	exon	161994961	161995034	1000	-	.	gene_id "MSTRG.102416"; transcript_id "MSTRG.102416.10"; exon_number "2";
chr2	StringTie	exon	161995300	161995372	1000	-	.	gene_id "MSTRG.102416"; transcript_id "MSTRG.102416.10"; exon_number "3";
chr2	StringTie	exon	162005745	162005809	1000	-	.	gene_id "MSTRG.102416"; transcript_id "MSTRG.102416.10"; exon_number "4";
chr2	StringTie	exon	162008562	162008661	1000	-	.	gene_id "MSTRG.102416"; transcript_id "MSTRG.102416.10"; exon_number "5";
chr2	StringTie	exon	162009241	162009295	1000	-	.	gene_id "MSTRG.102416"; transcript_id "MSTRG.102416.10"; exon_number "6";
chr2	StringTie	exon	162011793	162011987	1000	-	.	gene_id "MSTRG.102416"; transcript_id "MSTRG.102416.10"; exon_number "7";
chr2	StringTie	exon	162014396	162014465	1000	-	.	gene_id "MSTRG.102416"; transcript_id "MSTRG.102416.10"; exon_number "8";
chr2	StringTie	exon	162016768	162016866	1000	-	.	gene_id "MSTRG.102416"; transcript_id "MSTRG.102416.10"; exon_number "9";
chr2	StringTie	exon	162017108	162017155	1000	-	.	gene_id "MSTRG.102416"; transcript_id "MSTRG.102416.10"; exon_number "10";
chr2	StringTie	exon	162018729	162018850	1000	-	.	gene_id "MSTRG.102416"; transcript_id "MSTRG.102416.10"; exon_number "11";
chr2	StringTie	exon	162019223	162019276	1000	-	.	gene_id "MSTRG.102416"; transcript_id "MSTRG.102416.10"; exon_number "12";
chr2	StringTie	exon	162020229	162020296	1000	-	.	gene_id "MSTRG.102416"; transcript_id "MSTRG.102416.10"; exon_number "13";
chr2	StringTie	exon	162020581	162020688	1000	-	.	gene_id "MSTRG.102416"; transcript_id "MSTRG.102416.10"; exon_number "14";
chr2	StringTie	exon	162022755	162022799	1000	-	.	gene_id "MSTRG.102416"; transcript_id "MSTRG.102416.10"; exon_number "15";
chr2	StringTie	exon	162024804	162024939	1000	-	.	gene_id "MSTRG.102416"; transcript_id "MSTRG.102416.10"; exon_number "16";
chr2	StringTie	exon	162033541	162033653	1000	-	.	gene_id "MSTRG.102416"; transcript_id "MSTRG.102416.10"; exon_number "17";
chr2	StringTie	exon	162035164	162035324	1000	-	.	gene_id "MSTRG.102416"; transcript_id "MSTRG.102416.10"; exon_number "18";
chr2	StringTie	exon	162038302	162038422	1000	-	.	gene_id "MSTRG.102416"; transcript_id "MSTRG.102416.10"; exon_number "19";
chr2	StringTie	exon	162038949	162039021	1000	-	.	gene_id "MSTRG.102416"; transcript_id "MSTRG.102416.10"; exon_number "20";
chr2	StringTie	exon	162045532	162045612	1000	-	.	gene_id "MSTRG.102416"; transcript_id "MSTRG.102416.10"; exon_number "21";
chr2	StringTie	exon	162046915	162047006	1000	-	.	gene_id "MSTRG.102416"; transcript_id "MSTRG.102416.10"; exon_number "22";
chr2	StringTie	exon	162047403	162047498	1000	-	.	gene_id "MSTRG.102416"; transcript_id "MSTRG.102416.10"; exon_number "23";
chr2	StringTie	exon	162073399	162073486	1000	-	.	gene_id "MSTRG.102416"; transcript_id "MSTRG.102416.10"; exon_number "24";
chr2	StringTie	exon	162073976	162074749	1000	-	.	gene_id "MSTRG.102416"; transcript_id "MSTRG.102416.10"; exon_number "25";
chr2	StringTie	transcript	161992125	162074116	1000	-	.	gene_id "MSTRG.102416"; transcript_id "MSTRG.102416.11";
chr2	StringTie	exon	161992125	161993384	1000	-	.	gene_id "MSTRG.102416"; transcript_id "MSTRG.102416.11"; exon_number "1";
chr2	StringTie	exon	161994961	161995034	1000	-	.	gene_id "MSTRG.102416"; transcript_id "MSTRG.102416.11"; exon_number "2";
chr2	StringTie	exon	161995300	161995372	1000	-	.	gene_id "MSTRG.102416"; transcript_id "MSTRG.102416.11"; exon_number "3";
chr2	StringTie	exon	162005745	162005809	1000	-	.	gene_id "MSTRG.102416"; transcript_id "MSTRG.102416.11"; exon_number "4";
chr2	StringTie	exon	162008562	162008661	1000	-	.	gene_id "MSTRG.102416"; transcript_id "MSTRG.102416.11"; exon_number "5";
chr2	StringTie	exon	162009241	162009295	1000	-	.	gene_id "MSTRG.102416"; transcript_id "MSTRG.102416.11"; exon_number "6";
chr2	StringTie	exon	162011793	162011987	1000	-	.	gene_id "MSTRG.102416"; transcript_id "MSTRG.102416.11"; exon_number "7";
chr2	StringTie	exon	162014396	162014465	1000	-	.	gene_id "MSTRG.102416"; transcript_id "MSTRG.102416.11"; exon_number "8";
chr2	StringTie	exon	162016768	162016866	1000	-	.	gene_id "MSTRG.102416"; transcript_id "MSTRG.102416.11"; exon_number "9";
chr2	StringTie	exon	162017108	162017155	1000	-	.	gene_id "MSTRG.102416"; transcript_id "MSTRG.102416.11"; exon_number "10";
chr2	StringTie	exon	162018729	162018850	1000	-	.	gene_id "MSTRG.102416"; transcript_id "MSTRG.102416.11"; exon_number "11";
chr2	StringTie	exon	162019223	162019276	1000	-	.	gene_id "MSTRG.102416"; transcript_id "MSTRG.102416.11"; exon_number "12";
chr2	StringTie	exon	162020229	162020296	1000	-	.	gene_id "MSTRG.102416"; transcript_id "MSTRG.102416.11"; exon_number "13";
chr2	StringTie	exon	162020581	162020688	1000	-	.	gene_id "MSTRG.102416"; transcript_id "MSTRG.102416.11"; exon_number "14";
chr2	StringTie	exon	162022755	162022799	1000	-	.	gene_id "MSTRG.102416"; transcript_id "MSTRG.102416.11"; exon_number "15";
chr2	StringTie	exon	162024804	162024939	1000	-	.	gene_id "MSTRG.102416"; transcript_id "MSTRG.102416.11"; exon_number "16";
chr2	StringTie	exon	162033541	162033653	1000	-	.	gene_id "MSTRG.102416"; transcript_id "MSTRG.102416.11"; exon_number "17";
chr2	StringTie	exon	162035164	162035324	1000	-	.	gene_id "MSTRG.102416"; transcript_id "MSTRG.102416.11"; exon_number "18";
chr2	StringTie	exon	162038302	162038422	1000	-	.	gene_id "MSTRG.102416"; transcript_id "MSTRG.102416.11"; exon_number "19";
chr2	StringTie	exon	162038949	162039021	1000	-	.	gene_id "MSTRG.102416"; transcript_id "MSTRG.102416.11"; exon_number "20";
chr2	StringTie	exon	162045532	162045612	1000	-	.	gene_id "MSTRG.102416"; transcript_id "MSTRG.102416.11"; exon_number "21";
chr2	StringTie	exon	162046702	162046805	1000	-	.	gene_id "MSTRG.102416"; transcript_id "MSTRG.102416.11"; exon_number "22";
chr2	StringTie	exon	162046915	162047006	1000	-	.	gene_id "MSTRG.102416"; transcript_id "MSTRG.102416.11"; exon_number "23";
chr2	StringTie	exon	162047403	162047498	1000	-	.	gene_id "MSTRG.102416"; transcript_id "MSTRG.102416.11"; exon_number "24";
chr2	StringTie	exon	162073399	162073486	1000	-	.	gene_id "MSTRG.102416"; transcript_id "MSTRG.102416.11"; exon_number "25";
chr2	StringTie	exon	162073976	162074116	1000	-	.	gene_id "MSTRG.102416"; transcript_id "MSTRG.102416.11"; exon_number "26";
chr2	StringTie	transcript	161992142	162050817	1000	-	.	gene_id "MSTRG.102416"; transcript_id "MSTRG.102416.12";
chr2	StringTie	exon	161992142	161993384	1000	-	.	gene_id "MSTRG.102416"; transcript_id "MSTRG.102416.12"; exon_number "1";
chr2	StringTie	exon	161994961	161995034	1000	-	.	gene_id "MSTRG.102416"; transcript_id "MSTRG.102416.12"; exon_number "2";
chr2	StringTie	exon	161995300	161995372	1000	-	.	gene_id "MSTRG.102416"; transcript_id "MSTRG.102416.12"; exon_number "3";
chr2	StringTie	exon	162005745	162005809	1000	-	.	gene_id "MSTRG.102416"; transcript_id "MSTRG.102416.12"; exon_number "4";
chr2	StringTie	exon	162008562	162008661	1000	-	.	gene_id "MSTRG.102416"; transcript_id "MSTRG.102416.12"; exon_number "5";
chr2	StringTie	exon	162009241	162009295	1000	-	.	gene_id "MSTRG.102416"; transcript_id "MSTRG.102416.12"; exon_number "6";
chr2	StringTie	exon	162011793	162011987	1000	-	.	gene_id "MSTRG.102416"; transcript_id "MSTRG.102416.12"; exon_number "7";
chr2	StringTie	exon	162014396	162014465	1000	-	.	gene_id "MSTRG.102416"; transcript_id "MSTRG.102416.12"; exon_number "8";
chr2	StringTie	exon	162016768	162016866	1000	-	.	gene_id "MSTRG.102416"; transcript_id "MSTRG.102416.12"; exon_number "9";
chr2	StringTie	exon	162017108	162017155	1000	-	.	gene_id "MSTRG.102416"; transcript_id "MSTRG.102416.12"; exon_number "10";
chr2	StringTie	exon	162018729	162018850	1000	-	.	gene_id "MSTRG.102416"; transcript_id "MSTRG.102416.12"; exon_number "11";
chr2	StringTie	exon	162019223	162019276	1000	-	.	gene_id "MSTRG.102416"; transcript_id "MSTRG.102416.12"; exon_number "12";
chr2	StringTie	exon	162020229	162020296	1000	-	.	gene_id "MSTRG.102416"; transcript_id "MSTRG.102416.12"; exon_number "13";
chr2	StringTie	exon	162020581	162020688	1000	-	.	gene_id "MSTRG.102416"; transcript_id "MSTRG.102416.12"; exon_number "14";
chr2	StringTie	exon	162022755	162022799	1000	-	.	gene_id "MSTRG.102416"; transcript_id "MSTRG.102416.12"; exon_number "15";
chr2	StringTie	exon	162024804	162024939	1000	-	.	gene_id "MSTRG.102416"; transcript_id "MSTRG.102416.12"; exon_number "16";
chr2	StringTie	exon	162033541	162033653	1000	-	.	gene_id "MSTRG.102416"; transcript_id "MSTRG.102416.12"; exon_number "17";
chr2	StringTie	exon	162035164	162035324	1000	-	.	gene_id "MSTRG.102416"; transcript_id "MSTRG.102416.12"; exon_number "18";
chr2	StringTie	exon	162038302	162038422	1000	-	.	gene_id "MSTRG.102416"; transcript_id "MSTRG.102416.12"; exon_number "19";
chr2	StringTie	exon	162038949	162039021	1000	-	.	gene_id "MSTRG.102416"; transcript_id "MSTRG.102416.12"; exon_number "20";
chr2	StringTie	exon	162039132	162039184	1000	-	.	gene_id "MSTRG.102416"; transcript_id "MSTRG.102416.12"; exon_number "21";
chr2	StringTie	exon	162045532	162045612	1000	-	.	gene_id "MSTRG.102416"; transcript_id "MSTRG.102416.12"; exon_number "22";
chr2	StringTie	exon	162046915	162047006	1000	-	.	gene_id "MSTRG.102416"; transcript_id "MSTRG.102416.12"; exon_number "23";
chr2	StringTie	exon	162047403	162047498	1000	-	.	gene_id "MSTRG.102416"; transcript_id "MSTRG.102416.12"; exon_number "24";
chr2	StringTie	exon	162050554	162050817	1000	-	.	gene_id "MSTRG.102416"; transcript_id "MSTRG.102416.12"; exon_number "25";
chr2	StringTie	transcript	161992147	162051025	1000	-	.	gene_id "MSTRG.102416"; transcript_id "MSTRG.102416.13";
chr2	StringTie	exon	161992147	161993384	1000	-	.	gene_id "MSTRG.102416"; transcript_id "MSTRG.102416.13"; exon_number "1";
chr2	StringTie	exon	161994961	161995034	1000	-	.	gene_id "MSTRG.102416"; transcript_id "MSTRG.102416.13"; exon_number "2";
chr2	StringTie	exon	161995300	161995372	1000	-	.	gene_id "MSTRG.102416"; transcript_id "MSTRG.102416.13"; exon_number "3";
chr2	StringTie	exon	162005745	162005809	1000	-	.	gene_id "MSTRG.102416"; transcript_id "MSTRG.102416.13"; exon_number "4";
chr2	StringTie	exon	162008562	162008661	1000	-	.	gene_id "MSTRG.102416"; transcript_id "MSTRG.102416.13"; exon_number "5";
chr2	StringTie	exon	162009241	162009295	1000	-	.	gene_id "MSTRG.102416"; transcript_id "MSTRG.102416.13"; exon_number "6";
chr2	StringTie	exon	162011793	162011987	1000	-	.	gene_id "MSTRG.102416"; transcript_id "MSTRG.102416.13"; exon_number "7";
chr2	StringTie	exon	162014396	162014465	1000	-	.	gene_id "MSTRG.102416"; transcript_id "MSTRG.102416.13"; exon_number "8";
chr2	StringTie	exon	162016768	162016866	1000	-	.	gene_id "MSTRG.102416"; transcript_id "MSTRG.102416.13"; exon_number "9";
chr2	StringTie	exon	162017108	162017155	1000	-	.	gene_id "MSTRG.102416"; transcript_id "MSTRG.102416.13"; exon_number "10";
chr2	StringTie	exon	162018729	162018850	1000	-	.	gene_id "MSTRG.102416"; transcript_id "MSTRG.102416.13"; exon_number "11";
chr2	StringTie	exon	162019223	162019276	1000	-	.	gene_id "MSTRG.102416"; transcript_id "MSTRG.102416.13"; exon_number "12";
chr2	StringTie	exon	162020229	162020296	1000	-	.	gene_id "MSTRG.102416"; transcript_id "MSTRG.102416.13"; exon_number "13";
chr2	StringTie	exon	162020581	162020688	1000	-	.	gene_id "MSTRG.102416"; transcript_id "MSTRG.102416.13"; exon_number "14";
chr2	StringTie	exon	162022755	162022799	1000	-	.	gene_id "MSTRG.102416"; transcript_id "MSTRG.102416.13"; exon_number "15";
chr2	StringTie	exon	162024804	162024939	1000	-	.	gene_id "MSTRG.102416"; transcript_id "MSTRG.102416.13"; exon_number "16";
chr2	StringTie	exon	162033541	162033653	1000	-	.	gene_id "MSTRG.102416"; transcript_id "MSTRG.102416.13"; exon_number "17";
chr2	StringTie	exon	162035164	162035324	1000	-	.	gene_id "MSTRG.102416"; transcript_id "MSTRG.102416.13"; exon_number "18";
chr2	StringTie	exon	162038302	162038422	1000	-	.	gene_id "MSTRG.102416"; transcript_id "MSTRG.102416.13"; exon_number "19";
chr2	StringTie	exon	162038949	162039021	1000	-	.	gene_id "MSTRG.102416"; transcript_id "MSTRG.102416.13"; exon_number "20";
chr2	StringTie	exon	162039132	162039184	1000	-	.	gene_id "MSTRG.102416"; transcript_id "MSTRG.102416.13"; exon_number "21";
chr2	StringTie	exon	162045532	162045612	1000	-	.	gene_id "MSTRG.102416"; transcript_id "MSTRG.102416.13"; exon_number "22";
chr2	StringTie	exon	162046915	162047006	1000	-	.	gene_id "MSTRG.102416"; transcript_id "MSTRG.102416.13"; exon_number "23";
chr2	StringTie	exon	162047403	162047501	1000	-	.	gene_id "MSTRG.102416"; transcript_id "MSTRG.102416.13"; exon_number "24";
chr2	StringTie	exon	162050554	162051025	1000	-	.	gene_id "MSTRG.102416"; transcript_id "MSTRG.102416.13"; exon_number "25";
chr2	StringTie	transcript	161992178	162066004	1000	-	.	gene_id "MSTRG.102416"; transcript_id "MSTRG.102416.14";
chr2	StringTie	exon	161992178	161993384	1000	-	.	gene_id "MSTRG.102416"; transcript_id "MSTRG.102416.14"; exon_number "1";
chr2	StringTie	exon	161994961	161995034	1000	-	.	gene_id "MSTRG.102416"; transcript_id "MSTRG.102416.14"; exon_number "2";
chr2	StringTie	exon	161995300	161995372	1000	-	.	gene_id "MSTRG.102416"; transcript_id "MSTRG.102416.14"; exon_number "3";
chr2	StringTie	exon	162005745	162005809	1000	-	.	gene_id "MSTRG.102416"; transcript_id "MSTRG.102416.14"; exon_number "4";
chr2	StringTie	exon	162008562	162008661	1000	-	.	gene_id "MSTRG.102416"; transcript_id "MSTRG.102416.14"; exon_number "5";
chr2	StringTie	exon	162009241	162009295	1000	-	.	gene_id "MSTRG.102416"; transcript_id "MSTRG.102416.14"; exon_number "6";
chr2	StringTie	exon	162011793	162011987	1000	-	.	gene_id "MSTRG.102416"; transcript_id "MSTRG.102416.14"; exon_number "7";
chr2	StringTie	exon	162014396	162014465	1000	-	.	gene_id "MSTRG.102416"; transcript_id "MSTRG.102416.14"; exon_number "8";
chr2	StringTie	exon	162016768	162016866	1000	-	.	gene_id "MSTRG.102416"; transcript_id "MSTRG.102416.14"; exon_number "9";
chr2	StringTie	exon	162017108	162017155	1000	-	.	gene_id "MSTRG.102416"; transcript_id "MSTRG.102416.14"; exon_number "10";
chr2	StringTie	exon	162018729	162018850	1000	-	.	gene_id "MSTRG.102416"; transcript_id "MSTRG.102416.14"; exon_number "11";
chr2	StringTie	exon	162019223	162019276	1000	-	.	gene_id "MSTRG.102416"; transcript_id "MSTRG.102416.14"; exon_number "12";
chr2	StringTie	exon	162020229	162020296	1000	-	.	gene_id "MSTRG.102416"; transcript_id "MSTRG.102416.14"; exon_number "13";
chr2	StringTie	exon	162020581	162020688	1000	-	.	gene_id "MSTRG.102416"; transcript_id "MSTRG.102416.14"; exon_number "14";
chr2	StringTie	exon	162022755	162022799	1000	-	.	gene_id "MSTRG.102416"; transcript_id "MSTRG.102416.14"; exon_number "15";
chr2	StringTie	exon	162024804	162024939	1000	-	.	gene_id "MSTRG.102416"; transcript_id "MSTRG.102416.14"; exon_number "16";
chr2	StringTie	exon	162033541	162033653	1000	-	.	gene_id "MSTRG.102416"; transcript_id "MSTRG.102416.14"; exon_number "17";
chr2	StringTie	exon	162035164	162035324	1000	-	.	gene_id "MSTRG.102416"; transcript_id "MSTRG.102416.14"; exon_number "18";
chr2	StringTie	exon	162038302	162038422	1000	-	.	gene_id "MSTRG.102416"; transcript_id "MSTRG.102416.14"; exon_number "19";
chr2	StringTie	exon	162038949	162039021	1000	-	.	gene_id "MSTRG.102416"; transcript_id "MSTRG.102416.14"; exon_number "20";
chr2	StringTie	exon	162039132	162039184	1000	-	.	gene_id "MSTRG.102416"; transcript_id "MSTRG.102416.14"; exon_number "21";
chr2	StringTie	exon	162045532	162045612	1000	-	.	gene_id "MSTRG.102416"; transcript_id "MSTRG.102416.14"; exon_number "22";
chr2	StringTie	exon	162046915	162047006	1000	-	.	gene_id "MSTRG.102416"; transcript_id "MSTRG.102416.14"; exon_number "23";
chr2	StringTie	exon	162047403	162047501	1000	-	.	gene_id "MSTRG.102416"; transcript_id "MSTRG.102416.14"; exon_number "24";
chr2	StringTie	exon	162065975	162066004	1000	-	.	gene_id "MSTRG.102416"; transcript_id "MSTRG.102416.14"; exon_number "25";
chr2	StringTie	transcript	161992180	162071202	1000	-	.	gene_id "MSTRG.102416"; transcript_id "MSTRG.102416.15";
chr2	StringTie	exon	161992180	161993384	1000	-	.	gene_id "MSTRG.102416"; transcript_id "MSTRG.102416.15"; exon_number "1";
chr2	StringTie	exon	161994961	161995034	1000	-	.	gene_id "MSTRG.102416"; transcript_id "MSTRG.102416.15"; exon_number "2";
chr2	StringTie	exon	161995300	161995372	1000	-	.	gene_id "MSTRG.102416"; transcript_id "MSTRG.102416.15"; exon_number "3";
chr2	StringTie	exon	162005745	162005809	1000	-	.	gene_id "MSTRG.102416"; transcript_id "MSTRG.102416.15"; exon_number "4";
chr2	StringTie	exon	162008562	162008661	1000	-	.	gene_id "MSTRG.102416"; transcript_id "MSTRG.102416.15"; exon_number "5";
chr2	StringTie	exon	162009241	162009295	1000	-	.	gene_id "MSTRG.102416"; transcript_id "MSTRG.102416.15"; exon_number "6";
chr2	StringTie	exon	162011793	162011987	1000	-	.	gene_id "MSTRG.102416"; transcript_id "MSTRG.102416.15"; exon_number "7";
chr2	StringTie	exon	162014396	162014465	1000	-	.	gene_id "MSTRG.102416"; transcript_id "MSTRG.102416.15"; exon_number "8";
chr2	StringTie	exon	162016768	162016866	1000	-	.	gene_id "MSTRG.102416"; transcript_id "MSTRG.102416.15"; exon_number "9";
chr2	StringTie	exon	162017108	162017155	1000	-	.	gene_id "MSTRG.102416"; transcript_id "MSTRG.102416.15"; exon_number "10";
chr2	StringTie	exon	162018729	162018850	1000	-	.	gene_id "MSTRG.102416"; transcript_id "MSTRG.102416.15"; exon_number "11";
chr2	StringTie	exon	162019223	162019276	1000	-	.	gene_id "MSTRG.102416"; transcript_id "MSTRG.102416.15"; exon_number "12";
chr2	StringTie	exon	162020229	162020296	1000	-	.	gene_id "MSTRG.102416"; transcript_id "MSTRG.102416.15"; exon_number "13";
chr2	StringTie	exon	162020581	162020688	1000	-	.	gene_id "MSTRG.102416"; transcript_id "MSTRG.102416.15"; exon_number "14";
chr2	StringTie	exon	162022755	162022799	1000	-	.	gene_id "MSTRG.102416"; transcript_id "MSTRG.102416.15"; exon_number "15";
chr2	StringTie	exon	162024804	162024939	1000	-	.	gene_id "MSTRG.102416"; transcript_id "MSTRG.102416.15"; exon_number "16";
chr2	StringTie	exon	162033541	162033653	1000	-	.	gene_id "MSTRG.102416"; transcript_id "MSTRG.102416.15"; exon_number "17";
chr2	StringTie	exon	162035164	162035324	1000	-	.	gene_id "MSTRG.102416"; transcript_id "MSTRG.102416.15"; exon_number "18";
chr2	StringTie	exon	162038302	162038422	1000	-	.	gene_id "MSTRG.102416"; transcript_id "MSTRG.102416.15"; exon_number "19";
chr2	StringTie	exon	162038949	162039021	1000	-	.	gene_id "MSTRG.102416"; transcript_id "MSTRG.102416.15"; exon_number "20";
chr2	StringTie	exon	162039132	162039184	1000	-	.	gene_id "MSTRG.102416"; transcript_id "MSTRG.102416.15"; exon_number "21";
chr2	StringTie	exon	162045532	162045612	1000	-	.	gene_id "MSTRG.102416"; transcript_id "MSTRG.102416.15"; exon_number "22";
chr2	StringTie	exon	162046915	162047006	1000	-	.	gene_id "MSTRG.102416"; transcript_id "MSTRG.102416.15"; exon_number "23";
chr2	StringTie	exon	162047403	162047498	1000	-	.	gene_id "MSTRG.102416"; transcript_id "MSTRG.102416.15"; exon_number "24";
chr2	StringTie	exon	162057362	162057442	1000	-	.	gene_id "MSTRG.102416"; transcript_id "MSTRG.102416.15"; exon_number "25";
chr2	StringTie	exon	162071097	162071202	1000	-	.	gene_id "MSTRG.102416"; transcript_id "MSTRG.102416.15"; exon_number "26";
chr2	StringTie	transcript	161992214	162074253	1000	-	.	gene_id "MSTRG.102416"; transcript_id "MSTRG.102416.16";
chr2	StringTie	exon	161992214	161993384	1000	-	.	gene_id "MSTRG.102416"; transcript_id "MSTRG.102416.16"; exon_number "1";
chr2	StringTie	exon	161994967	161995034	1000	-	.	gene_id "MSTRG.102416"; transcript_id "MSTRG.102416.16"; exon_number "2";
chr2	StringTie	exon	161995300	161995372	1000	-	.	gene_id "MSTRG.102416"; transcript_id "MSTRG.102416.16"; exon_number "3";
chr2	StringTie	exon	162005745	162005809	1000	-	.	gene_id "MSTRG.102416"; transcript_id "MSTRG.102416.16"; exon_number "4";
chr2	StringTie	exon	162008562	162008661	1000	-	.	gene_id "MSTRG.102416"; transcript_id "MSTRG.102416.16"; exon_number "5";
chr2	StringTie	exon	162009241	162009295	1000	-	.	gene_id "MSTRG.102416"; transcript_id "MSTRG.102416.16"; exon_number "6";
chr2	StringTie	exon	162011793	162011987	1000	-	.	gene_id "MSTRG.102416"; transcript_id "MSTRG.102416.16"; exon_number "7";
chr2	StringTie	exon	162014396	162014465	1000	-	.	gene_id "MSTRG.102416"; transcript_id "MSTRG.102416.16"; exon_number "8";
chr2	StringTie	exon	162016768	162016866	1000	-	.	gene_id "MSTRG.102416"; transcript_id "MSTRG.102416.16"; exon_number "9";
chr2	StringTie	exon	162017108	162017155	1000	-	.	gene_id "MSTRG.102416"; transcript_id "MSTRG.102416.16"; exon_number "10";
chr2	StringTie	exon	162018729	162018850	1000	-	.	gene_id "MSTRG.102416"; transcript_id "MSTRG.102416.16"; exon_number "11";
chr2	StringTie	exon	162019223	162019276	1000	-	.	gene_id "MSTRG.102416"; transcript_id "MSTRG.102416.16"; exon_number "12";
chr2	StringTie	exon	162020229	162020296	1000	-	.	gene_id "MSTRG.102416"; transcript_id "MSTRG.102416.16"; exon_number "13";
chr2	StringTie	exon	162020581	162020688	1000	-	.	gene_id "MSTRG.102416"; transcript_id "MSTRG.102416.16"; exon_number "14";
chr2	StringTie	exon	162022755	162022799	1000	-	.	gene_id "MSTRG.102416"; transcript_id "MSTRG.102416.16"; exon_number "15";
chr2	StringTie	exon	162024804	162024939	1000	-	.	gene_id "MSTRG.102416"; transcript_id "MSTRG.102416.16"; exon_number "16";
chr2	StringTie	exon	162033541	162033649	1000	-	.	gene_id "MSTRG.102416"; transcript_id "MSTRG.102416.16"; exon_number "17";
chr2	StringTie	exon	162035164	162035324	1000	-	.	gene_id "MSTRG.102416"; transcript_id "MSTRG.102416.16"; exon_number "18";
chr2	StringTie	exon	162038302	162038422	1000	-	.	gene_id "MSTRG.102416"; transcript_id "MSTRG.102416.16"; exon_number "19";
chr2	StringTie	exon	162038949	162039021	1000	-	.	gene_id "MSTRG.102416"; transcript_id "MSTRG.102416.16"; exon_number "20";
chr2	StringTie	exon	162039132	162039184	1000	-	.	gene_id "MSTRG.102416"; transcript_id "MSTRG.102416.16"; exon_number "21";
chr2	StringTie	exon	162045532	162045612	1000	-	.	gene_id "MSTRG.102416"; transcript_id "MSTRG.102416.16"; exon_number "22";
chr2	StringTie	exon	162046702	162047006	1000	-	.	gene_id "MSTRG.102416"; transcript_id "MSTRG.102416.16"; exon_number "23";
chr2	StringTie	exon	162047403	162047501	1000	-	.	gene_id "MSTRG.102416"; transcript_id "MSTRG.102416.16"; exon_number "24";
chr2	StringTie	exon	162073399	162074253	1000	-	.	gene_id "MSTRG.102416"; transcript_id "MSTRG.102416.16"; exon_number "25";
chr2	StringTie	transcript	161992214	162074512	1000	-	.	gene_id "MSTRG.102416"; transcript_id "MSTRG.102416.17";
chr2	StringTie	exon	161992214	161993384	1000	-	.	gene_id "MSTRG.102416"; transcript_id "MSTRG.102416.17"; exon_number "1";
chr2	StringTie	exon	161994961	161995034	1000	-	.	gene_id "MSTRG.102416"; transcript_id "MSTRG.102416.17"; exon_number "2";
chr2	StringTie	exon	161995300	161995372	1000	-	.	gene_id "MSTRG.102416"; transcript_id "MSTRG.102416.17"; exon_number "3";
chr2	StringTie	exon	162005745	162005809	1000	-	.	gene_id "MSTRG.102416"; transcript_id "MSTRG.102416.17"; exon_number "4";
chr2	StringTie	exon	162008562	162008661	1000	-	.	gene_id "MSTRG.102416"; transcript_id "MSTRG.102416.17"; exon_number "5";
chr2	StringTie	exon	162009241	162009295	1000	-	.	gene_id "MSTRG.102416"; transcript_id "MSTRG.102416.17"; exon_number "6";
chr2	StringTie	exon	162011793	162011987	1000	-	.	gene_id "MSTRG.102416"; transcript_id "MSTRG.102416.17"; exon_number "7";
chr2	StringTie	exon	162014396	162014465	1000	-	.	gene_id "MSTRG.102416"; transcript_id "MSTRG.102416.17"; exon_number "8";
chr2	StringTie	exon	162016768	162016866	1000	-	.	gene_id "MSTRG.102416"; transcript_id "MSTRG.102416.17"; exon_number "9";
chr2	StringTie	exon	162017108	162017155	1000	-	.	gene_id "MSTRG.102416"; transcript_id "MSTRG.102416.17"; exon_number "10";
chr2	StringTie	exon	162018729	162018850	1000	-	.	gene_id "MSTRG.102416"; transcript_id "MSTRG.102416.17"; exon_number "11";
chr2	StringTie	exon	162019223	162019276	1000	-	.	gene_id "MSTRG.102416"; transcript_id "MSTRG.102416.17"; exon_number "12";
chr2	StringTie	exon	162020229	162020296	1000	-	.	gene_id "MSTRG.102416"; transcript_id "MSTRG.102416.17"; exon_number "13";
chr2	StringTie	exon	162020581	162020688	1000	-	.	gene_id "MSTRG.102416"; transcript_id "MSTRG.102416.17"; exon_number "14";
chr2	StringTie	exon	162022755	162022799	1000	-	.	gene_id "MSTRG.102416"; transcript_id "MSTRG.102416.17"; exon_number "15";
chr2	StringTie	exon	162024804	162024939	1000	-	.	gene_id "MSTRG.102416"; transcript_id "MSTRG.102416.17"; exon_number "16";
chr2	StringTie	exon	162033541	162033649	1000	-	.	gene_id "MSTRG.102416"; transcript_id "MSTRG.102416.17"; exon_number "17";
chr2	StringTie	exon	162035164	162035324	1000	-	.	gene_id "MSTRG.102416"; transcript_id "MSTRG.102416.17"; exon_number "18";
chr2	StringTie	exon	162038302	162038422	1000	-	.	gene_id "MSTRG.102416"; transcript_id "MSTRG.102416.17"; exon_number "19";
chr2	StringTie	exon	162038949	162039021	1000	-	.	gene_id "MSTRG.102416"; transcript_id "MSTRG.102416.17"; exon_number "20";
chr2	StringTie	exon	162039132	162039184	1000	-	.	gene_id "MSTRG.102416"; transcript_id "MSTRG.102416.17"; exon_number "21";
chr2	StringTie	exon	162045532	162045612	1000	-	.	gene_id "MSTRG.102416"; transcript_id "MSTRG.102416.17"; exon_number "22";
chr2	StringTie	exon	162046915	162047006	1000	-	.	gene_id "MSTRG.102416"; transcript_id "MSTRG.102416.17"; exon_number "23";
chr2	StringTie	exon	162047403	162047501	1000	-	.	gene_id "MSTRG.102416"; transcript_id "MSTRG.102416.17"; exon_number "24";
chr2	StringTie	exon	162073399	162073486	1000	-	.	gene_id "MSTRG.102416"; transcript_id "MSTRG.102416.17"; exon_number "25";
chr2	StringTie	exon	162073976	162074512	1000	-	.	gene_id "MSTRG.102416"; transcript_id "MSTRG.102416.17"; exon_number "26";
chr2	StringTie	transcript	161992222	162074781	1000	-	.	gene_id "MSTRG.102416"; transcript_id "MSTRG.102416.18";
chr2	StringTie	exon	161992222	161993384	1000	-	.	gene_id "MSTRG.102416"; transcript_id "MSTRG.102416.18"; exon_number "1";
chr2	StringTie	exon	161994961	161995034	1000	-	.	gene_id "MSTRG.102416"; transcript_id "MSTRG.102416.18"; exon_number "2";
chr2	StringTie	exon	161995300	161995372	1000	-	.	gene_id "MSTRG.102416"; transcript_id "MSTRG.102416.18"; exon_number "3";
chr2	StringTie	exon	162005745	162005809	1000	-	.	gene_id "MSTRG.102416"; transcript_id "MSTRG.102416.18"; exon_number "4";
chr2	StringTie	exon	162008562	162008661	1000	-	.	gene_id "MSTRG.102416"; transcript_id "MSTRG.102416.18"; exon_number "5";
chr2	StringTie	exon	162009241	162009295	1000	-	.	gene_id "MSTRG.102416"; transcript_id "MSTRG.102416.18"; exon_number "6";
chr2	StringTie	exon	162011793	162011987	1000	-	.	gene_id "MSTRG.102416"; transcript_id "MSTRG.102416.18"; exon_number "7";
chr2	StringTie	exon	162014396	162014465	1000	-	.	gene_id "MSTRG.102416"; transcript_id "MSTRG.102416.18"; exon_number "8";
chr2	StringTie	exon	162016768	162016866	1000	-	.	gene_id "MSTRG.102416"; transcript_id "MSTRG.102416.18"; exon_number "9";
chr2	StringTie	exon	162017108	162017155	1000	-	.	gene_id "MSTRG.102416"; transcript_id "MSTRG.102416.18"; exon_number "10";
chr2	StringTie	exon	162018729	162018850	1000	-	.	gene_id "MSTRG.102416"; transcript_id "MSTRG.102416.18"; exon_number "11";
chr2	StringTie	exon	162019223	162019276	1000	-	.	gene_id "MSTRG.102416"; transcript_id "MSTRG.102416.18"; exon_number "12";
chr2	StringTie	exon	162020229	162020296	1000	-	.	gene_id "MSTRG.102416"; transcript_id "MSTRG.102416.18"; exon_number "13";
chr2	StringTie	exon	162020581	162020688	1000	-	.	gene_id "MSTRG.102416"; transcript_id "MSTRG.102416.18"; exon_number "14";
chr2	StringTie	exon	162022755	162022799	1000	-	.	gene_id "MSTRG.102416"; transcript_id "MSTRG.102416.18"; exon_number "15";
chr2	StringTie	exon	162024804	162024939	1000	-	.	gene_id "MSTRG.102416"; transcript_id "MSTRG.102416.18"; exon_number "16";
chr2	StringTie	exon	162033541	162033653	1000	-	.	gene_id "MSTRG.102416"; transcript_id "MSTRG.102416.18"; exon_number "17";
chr2	StringTie	exon	162035164	162035324	1000	-	.	gene_id "MSTRG.102416"; transcript_id "MSTRG.102416.18"; exon_number "18";
chr2	StringTie	exon	162038302	162038422	1000	-	.	gene_id "MSTRG.102416"; transcript_id "MSTRG.102416.18"; exon_number "19";
chr2	StringTie	exon	162038949	162039021	1000	-	.	gene_id "MSTRG.102416"; transcript_id "MSTRG.102416.18"; exon_number "20";
chr2	StringTie	exon	162039132	162039184	1000	-	.	gene_id "MSTRG.102416"; transcript_id "MSTRG.102416.18"; exon_number "21";
chr2	StringTie	exon	162045532	162045612	1000	-	.	gene_id "MSTRG.102416"; transcript_id "MSTRG.102416.18"; exon_number "22";
chr2	StringTie	exon	162046915	162047006	1000	-	.	gene_id "MSTRG.102416"; transcript_id "MSTRG.102416.18"; exon_number "23";
chr2	StringTie	exon	162047403	162047498	1000	-	.	gene_id "MSTRG.102416"; transcript_id "MSTRG.102416.18"; exon_number "24";
chr2	StringTie	exon	162073402	162073486	1000	-	.	gene_id "MSTRG.102416"; transcript_id "MSTRG.102416.18"; exon_number "25";
chr2	StringTie	exon	162073976	162074781	1000	-	.	gene_id "MSTRG.102416"; transcript_id "MSTRG.102416.18"; exon_number "26";
chr2	StringTie	transcript	161992233	162053023	1000	-	.	gene_id "MSTRG.102416"; transcript_id "MSTRG.102416.19";
chr2	StringTie	exon	161992233	161993384	1000	-	.	gene_id "MSTRG.102416"; transcript_id "MSTRG.102416.19"; exon_number "1";
chr2	StringTie	exon	161994961	161995034	1000	-	.	gene_id "MSTRG.102416"; transcript_id "MSTRG.102416.19"; exon_number "2";
chr2	StringTie	exon	161995300	161995372	1000	-	.	gene_id "MSTRG.102416"; transcript_id "MSTRG.102416.19"; exon_number "3";
chr2	StringTie	exon	162005745	162005809	1000	-	.	gene_id "MSTRG.102416"; transcript_id "MSTRG.102416.19"; exon_number "4";
chr2	StringTie	exon	162008562	162008661	1000	-	.	gene_id "MSTRG.102416"; transcript_id "MSTRG.102416.19"; exon_number "5";
chr2	StringTie	exon	162009241	162009295	1000	-	.	gene_id "MSTRG.102416"; transcript_id "MSTRG.102416.19"; exon_number "6";
chr2	StringTie	exon	162011793	162011987	1000	-	.	gene_id "MSTRG.102416"; transcript_id "MSTRG.102416.19"; exon_number "7";
chr2	StringTie	exon	162014396	162014465	1000	-	.	gene_id "MSTRG.102416"; transcript_id "MSTRG.102416.19"; exon_number "8";
chr2	StringTie	exon	162016768	162016866	1000	-	.	gene_id "MSTRG.102416"; transcript_id "MSTRG.102416.19"; exon_number "9";
chr2	StringTie	exon	162017108	162017155	1000	-	.	gene_id "MSTRG.102416"; transcript_id "MSTRG.102416.19"; exon_number "10";
chr2	StringTie	exon	162018729	162018850	1000	-	.	gene_id "MSTRG.102416"; transcript_id "MSTRG.102416.19"; exon_number "11";
chr2	StringTie	exon	162019223	162019276	1000	-	.	gene_id "MSTRG.102416"; transcript_id "MSTRG.102416.19"; exon_number "12";
chr2	StringTie	exon	162020229	162020296	1000	-	.	gene_id "MSTRG.102416"; transcript_id "MSTRG.102416.19"; exon_number "13";
chr2	StringTie	exon	162020581	162020688	1000	-	.	gene_id "MSTRG.102416"; transcript_id "MSTRG.102416.19"; exon_number "14";
chr2	StringTie	exon	162022755	162022799	1000	-	.	gene_id "MSTRG.102416"; transcript_id "MSTRG.102416.19"; exon_number "15";
chr2	StringTie	exon	162024804	162024939	1000	-	.	gene_id "MSTRG.102416"; transcript_id "MSTRG.102416.19"; exon_number "16";
chr2	StringTie	exon	162033541	162033653	1000	-	.	gene_id "MSTRG.102416"; transcript_id "MSTRG.102416.19"; exon_number "17";
chr2	StringTie	exon	162035164	162035324	1000	-	.	gene_id "MSTRG.102416"; transcript_id "MSTRG.102416.19"; exon_number "18";
chr2	StringTie	exon	162038302	162038422	1000	-	.	gene_id "MSTRG.102416"; transcript_id "MSTRG.102416.19"; exon_number "19";
chr2	StringTie	exon	162038949	162039021	1000	-	.	gene_id "MSTRG.102416"; transcript_id "MSTRG.102416.19"; exon_number "20";
chr2	StringTie	exon	162039132	162039184	1000	-	.	gene_id "MSTRG.102416"; transcript_id "MSTRG.102416.19"; exon_number "21";
chr2	StringTie	exon	162045532	162045612	1000	-	.	gene_id "MSTRG.102416"; transcript_id "MSTRG.102416.19"; exon_number "22";
chr2	StringTie	exon	162046915	162047006	1000	-	.	gene_id "MSTRG.102416"; transcript_id "MSTRG.102416.19"; exon_number "23";
chr2	StringTie	exon	162047403	162047501	1000	-	.	gene_id "MSTRG.102416"; transcript_id "MSTRG.102416.19"; exon_number "24";
chr2	StringTie	exon	162052912	162053023	1000	-	.	gene_id "MSTRG.102416"; transcript_id "MSTRG.102416.19"; exon_number "25";
chr2	StringTie	transcript	161989676	162080202	1000	-	.	gene_id "MSTRG.102416"; transcript_id "MSTRG.102416.2";
chr2	StringTie	exon	161989676	161993384	1000	-	.	gene_id "MSTRG.102416"; transcript_id "MSTRG.102416.2"; exon_number "1";
chr2	StringTie	exon	161994961	161995034	1000	-	.	gene_id "MSTRG.102416"; transcript_id "MSTRG.102416.2"; exon_number "2";
chr2	StringTie	exon	161995300	161995372	1000	-	.	gene_id "MSTRG.102416"; transcript_id "MSTRG.102416.2"; exon_number "3";
chr2	StringTie	exon	162005745	162005809	1000	-	.	gene_id "MSTRG.102416"; transcript_id "MSTRG.102416.2"; exon_number "4";
chr2	StringTie	exon	162008562	162008661	1000	-	.	gene_id "MSTRG.102416"; transcript_id "MSTRG.102416.2"; exon_number "5";
chr2	StringTie	exon	162009241	162009295	1000	-	.	gene_id "MSTRG.102416"; transcript_id "MSTRG.102416.2"; exon_number "6";
chr2	StringTie	exon	162011793	162011987	1000	-	.	gene_id "MSTRG.102416"; transcript_id "MSTRG.102416.2"; exon_number "7";
chr2	StringTie	exon	162014396	162014465	1000	-	.	gene_id "MSTRG.102416"; transcript_id "MSTRG.102416.2"; exon_number "8";
chr2	StringTie	exon	162016768	162016866	1000	-	.	gene_id "MSTRG.102416"; transcript_id "MSTRG.102416.2"; exon_number "9";
chr2	StringTie	exon	162017108	162017155	1000	-	.	gene_id "MSTRG.102416"; transcript_id "MSTRG.102416.2"; exon_number "10";
chr2	StringTie	exon	162018729	162018850	1000	-	.	gene_id "MSTRG.102416"; transcript_id "MSTRG.102416.2"; exon_number "11";
chr2	StringTie	exon	162019223	162019276	1000	-	.	gene_id "MSTRG.102416"; transcript_id "MSTRG.102416.2"; exon_number "12";
chr2	StringTie	exon	162020229	162020296	1000	-	.	gene_id "MSTRG.102416"; transcript_id "MSTRG.102416.2"; exon_number "13";
chr2	StringTie	exon	162020581	162020688	1000	-	.	gene_id "MSTRG.102416"; transcript_id "MSTRG.102416.2"; exon_number "14";
chr2	StringTie	exon	162022755	162022799	1000	-	.	gene_id "MSTRG.102416"; transcript_id "MSTRG.102416.2"; exon_number "15";
chr2	StringTie	exon	162024804	162024939	1000	-	.	gene_id "MSTRG.102416"; transcript_id "MSTRG.102416.2"; exon_number "16";
chr2	StringTie	exon	162033541	162033653	1000	-	.	gene_id "MSTRG.102416"; transcript_id "MSTRG.102416.2"; exon_number "17";
chr2	StringTie	exon	162035164	162035324	1000	-	.	gene_id "MSTRG.102416"; transcript_id "MSTRG.102416.2"; exon_number "18";
chr2	StringTie	exon	162038302	162038422	1000	-	.	gene_id "MSTRG.102416"; transcript_id "MSTRG.102416.2"; exon_number "19";
chr2	StringTie	exon	162038949	162039021	1000	-	.	gene_id "MSTRG.102416"; transcript_id "MSTRG.102416.2"; exon_number "20";
chr2	StringTie	exon	162039132	162039184	1000	-	.	gene_id "MSTRG.102416"; transcript_id "MSTRG.102416.2"; exon_number "21";
chr2	StringTie	exon	162045532	162045612	1000	-	.	gene_id "MSTRG.102416"; transcript_id "MSTRG.102416.2"; exon_number "22";
chr2	StringTie	exon	162046915	162047006	1000	-	.	gene_id "MSTRG.102416"; transcript_id "MSTRG.102416.2"; exon_number "23";
chr2	StringTie	exon	162047403	162047498	1000	-	.	gene_id "MSTRG.102416"; transcript_id "MSTRG.102416.2"; exon_number "24";
chr2	StringTie	exon	162073399	162073486	1000	-	.	gene_id "MSTRG.102416"; transcript_id "MSTRG.102416.2"; exon_number "25";
chr2	StringTie	exon	162073976	162077711	1000	-	.	gene_id "MSTRG.102416"; transcript_id "MSTRG.102416.2"; exon_number "26";
chr2	StringTie	exon	162079809	162080202	1000	-	.	gene_id "MSTRG.102416"; transcript_id "MSTRG.102416.2"; exon_number "27";
chr2	StringTie	transcript	161992235	162074787	1000	-	.	gene_id "MSTRG.102416"; transcript_id "MSTRG.102416.20";
chr2	StringTie	exon	161992235	161993384	1000	-	.	gene_id "MSTRG.102416"; transcript_id "MSTRG.102416.20"; exon_number "1";
chr2	StringTie	exon	161994961	161995034	1000	-	.	gene_id "MSTRG.102416"; transcript_id "MSTRG.102416.20"; exon_number "2";
chr2	StringTie	exon	161995300	161995372	1000	-	.	gene_id "MSTRG.102416"; transcript_id "MSTRG.102416.20"; exon_number "3";
chr2	StringTie	exon	162005745	162005809	1000	-	.	gene_id "MSTRG.102416"; transcript_id "MSTRG.102416.20"; exon_number "4";
chr2	StringTie	exon	162008562	162008661	1000	-	.	gene_id "MSTRG.102416"; transcript_id "MSTRG.102416.20"; exon_number "5";
chr2	StringTie	exon	162009241	162009295	1000	-	.	gene_id "MSTRG.102416"; transcript_id "MSTRG.102416.20"; exon_number "6";
chr2	StringTie	exon	162011793	162011987	1000	-	.	gene_id "MSTRG.102416"; transcript_id "MSTRG.102416.20"; exon_number "7";
chr2	StringTie	exon	162014396	162014465	1000	-	.	gene_id "MSTRG.102416"; transcript_id "MSTRG.102416.20"; exon_number "8";
chr2	StringTie	exon	162016768	162016866	1000	-	.	gene_id "MSTRG.102416"; transcript_id "MSTRG.102416.20"; exon_number "9";
chr2	StringTie	exon	162017108	162017155	1000	-	.	gene_id "MSTRG.102416"; transcript_id "MSTRG.102416.20"; exon_number "10";
chr2	StringTie	exon	162018729	162018850	1000	-	.	gene_id "MSTRG.102416"; transcript_id "MSTRG.102416.20"; exon_number "11";
chr2	StringTie	exon	162019223	162019276	1000	-	.	gene_id "MSTRG.102416"; transcript_id "MSTRG.102416.20"; exon_number "12";
chr2	StringTie	exon	162020229	162020296	1000	-	.	gene_id "MSTRG.102416"; transcript_id "MSTRG.102416.20"; exon_number "13";
chr2	StringTie	exon	162020581	162020688	1000	-	.	gene_id "MSTRG.102416"; transcript_id "MSTRG.102416.20"; exon_number "14";
chr2	StringTie	exon	162022755	162022799	1000	-	.	gene_id "MSTRG.102416"; transcript_id "MSTRG.102416.20"; exon_number "15";
chr2	StringTie	exon	162024804	162024939	1000	-	.	gene_id "MSTRG.102416"; transcript_id "MSTRG.102416.20"; exon_number "16";
chr2	StringTie	exon	162033541	162033653	1000	-	.	gene_id "MSTRG.102416"; transcript_id "MSTRG.102416.20"; exon_number "17";
chr2	StringTie	exon	162035164	162035324	1000	-	.	gene_id "MSTRG.102416"; transcript_id "MSTRG.102416.20"; exon_number "18";
chr2	StringTie	exon	162038302	162038422	1000	-	.	gene_id "MSTRG.102416"; transcript_id "MSTRG.102416.20"; exon_number "19";
chr2	StringTie	exon	162038949	162039017	1000	-	.	gene_id "MSTRG.102416"; transcript_id "MSTRG.102416.20"; exon_number "20";
chr2	StringTie	exon	162045532	162045612	1000	-	.	gene_id "MSTRG.102416"; transcript_id "MSTRG.102416.20"; exon_number "21";
chr2	StringTie	exon	162046915	162047006	1000	-	.	gene_id "MSTRG.102416"; transcript_id "MSTRG.102416.20"; exon_number "22";
chr2	StringTie	exon	162047403	162047501	1000	-	.	gene_id "MSTRG.102416"; transcript_id "MSTRG.102416.20"; exon_number "23";
chr2	StringTie	exon	162073399	162073486	1000	-	.	gene_id "MSTRG.102416"; transcript_id "MSTRG.102416.20"; exon_number "24";
chr2	StringTie	exon	162073976	162074787	1000	-	.	gene_id "MSTRG.102416"; transcript_id "MSTRG.102416.20"; exon_number "25";
chr2	StringTie	transcript	161992237	162066979	1000	-	.	gene_id "MSTRG.102416"; transcript_id "MSTRG.102416.21";
chr2	StringTie	exon	161992237	161993384	1000	-	.	gene_id "MSTRG.102416"; transcript_id "MSTRG.102416.21"; exon_number "1";
chr2	StringTie	exon	161994961	161995034	1000	-	.	gene_id "MSTRG.102416"; transcript_id "MSTRG.102416.21"; exon_number "2";
chr2	StringTie	exon	161995300	161995372	1000	-	.	gene_id "MSTRG.102416"; transcript_id "MSTRG.102416.21"; exon_number "3";
chr2	StringTie	exon	162005745	162005809	1000	-	.	gene_id "MSTRG.102416"; transcript_id "MSTRG.102416.21"; exon_number "4";
chr2	StringTie	exon	162008562	162008661	1000	-	.	gene_id "MSTRG.102416"; transcript_id "MSTRG.102416.21"; exon_number "5";
chr2	StringTie	exon	162009241	162009295	1000	-	.	gene_id "MSTRG.102416"; transcript_id "MSTRG.102416.21"; exon_number "6";
chr2	StringTie	exon	162011793	162011987	1000	-	.	gene_id "MSTRG.102416"; transcript_id "MSTRG.102416.21"; exon_number "7";
chr2	StringTie	exon	162014396	162014465	1000	-	.	gene_id "MSTRG.102416"; transcript_id "MSTRG.102416.21"; exon_number "8";
chr2	StringTie	exon	162016768	162016866	1000	-	.	gene_id "MSTRG.102416"; transcript_id "MSTRG.102416.21"; exon_number "9";
chr2	StringTie	exon	162017108	162017155	1000	-	.	gene_id "MSTRG.102416"; transcript_id "MSTRG.102416.21"; exon_number "10";
chr2	StringTie	exon	162018729	162018850	1000	-	.	gene_id "MSTRG.102416"; transcript_id "MSTRG.102416.21"; exon_number "11";
chr2	StringTie	exon	162019223	162019276	1000	-	.	gene_id "MSTRG.102416"; transcript_id "MSTRG.102416.21"; exon_number "12";
chr2	StringTie	exon	162020229	162020296	1000	-	.	gene_id "MSTRG.102416"; transcript_id "MSTRG.102416.21"; exon_number "13";
chr2	StringTie	exon	162020581	162020688	1000	-	.	gene_id "MSTRG.102416"; transcript_id "MSTRG.102416.21"; exon_number "14";
chr2	StringTie	exon	162022755	162022799	1000	-	.	gene_id "MSTRG.102416"; transcript_id "MSTRG.102416.21"; exon_number "15";
chr2	StringTie	exon	162024804	162024939	1000	-	.	gene_id "MSTRG.102416"; transcript_id "MSTRG.102416.21"; exon_number "16";
chr2	StringTie	exon	162033541	162033653	1000	-	.	gene_id "MSTRG.102416"; transcript_id "MSTRG.102416.21"; exon_number "17";
chr2	StringTie	exon	162035164	162035324	1000	-	.	gene_id "MSTRG.102416"; transcript_id "MSTRG.102416.21"; exon_number "18";
chr2	StringTie	exon	162038302	162038422	1000	-	.	gene_id "MSTRG.102416"; transcript_id "MSTRG.102416.21"; exon_number "19";
chr2	StringTie	exon	162038949	162039021	1000	-	.	gene_id "MSTRG.102416"; transcript_id "MSTRG.102416.21"; exon_number "20";
chr2	StringTie	exon	162039132	162039184	1000	-	.	gene_id "MSTRG.102416"; transcript_id "MSTRG.102416.21"; exon_number "21";
chr2	StringTie	exon	162045532	162045612	1000	-	.	gene_id "MSTRG.102416"; transcript_id "MSTRG.102416.21"; exon_number "22";
chr2	StringTie	exon	162046915	162047006	1000	-	.	gene_id "MSTRG.102416"; transcript_id "MSTRG.102416.21"; exon_number "23";
chr2	StringTie	exon	162047403	162047501	1000	-	.	gene_id "MSTRG.102416"; transcript_id "MSTRG.102416.21"; exon_number "24";
chr2	StringTie	exon	162066895	162066979	1000	-	.	gene_id "MSTRG.102416"; transcript_id "MSTRG.102416.21"; exon_number "25";
chr2	StringTie	transcript	161992238	162074748	1000	-	.	gene_id "MSTRG.102416"; transcript_id "MSTRG.102416.22";
chr2	StringTie	exon	161992238	161993384	1000	-	.	gene_id "MSTRG.102416"; transcript_id "MSTRG.102416.22"; exon_number "1";
chr2	StringTie	exon	161994961	161995034	1000	-	.	gene_id "MSTRG.102416"; transcript_id "MSTRG.102416.22"; exon_number "2";
chr2	StringTie	exon	161995300	161995372	1000	-	.	gene_id "MSTRG.102416"; transcript_id "MSTRG.102416.22"; exon_number "3";
chr2	StringTie	exon	162005745	162005809	1000	-	.	gene_id "MSTRG.102416"; transcript_id "MSTRG.102416.22"; exon_number "4";
chr2	StringTie	exon	162008562	162008661	1000	-	.	gene_id "MSTRG.102416"; transcript_id "MSTRG.102416.22"; exon_number "5";
chr2	StringTie	exon	162009241	162009295	1000	-	.	gene_id "MSTRG.102416"; transcript_id "MSTRG.102416.22"; exon_number "6";
chr2	StringTie	exon	162011793	162011987	1000	-	.	gene_id "MSTRG.102416"; transcript_id "MSTRG.102416.22"; exon_number "7";
chr2	StringTie	exon	162014396	162014465	1000	-	.	gene_id "MSTRG.102416"; transcript_id "MSTRG.102416.22"; exon_number "8";
chr2	StringTie	exon	162016768	162016866	1000	-	.	gene_id "MSTRG.102416"; transcript_id "MSTRG.102416.22"; exon_number "9";
chr2	StringTie	exon	162017108	162017155	1000	-	.	gene_id "MSTRG.102416"; transcript_id "MSTRG.102416.22"; exon_number "10";
chr2	StringTie	exon	162018729	162018850	1000	-	.	gene_id "MSTRG.102416"; transcript_id "MSTRG.102416.22"; exon_number "11";
chr2	StringTie	exon	162019223	162019276	1000	-	.	gene_id "MSTRG.102416"; transcript_id "MSTRG.102416.22"; exon_number "12";
chr2	StringTie	exon	162020229	162020296	1000	-	.	gene_id "MSTRG.102416"; transcript_id "MSTRG.102416.22"; exon_number "13";
chr2	StringTie	exon	162020581	162020688	1000	-	.	gene_id "MSTRG.102416"; transcript_id "MSTRG.102416.22"; exon_number "14";
chr2	StringTie	exon	162022755	162022799	1000	-	.	gene_id "MSTRG.102416"; transcript_id "MSTRG.102416.22"; exon_number "15";
chr2	StringTie	exon	162024804	162024939	1000	-	.	gene_id "MSTRG.102416"; transcript_id "MSTRG.102416.22"; exon_number "16";
chr2	StringTie	exon	162033541	162033649	1000	-	.	gene_id "MSTRG.102416"; transcript_id "MSTRG.102416.22"; exon_number "17";
chr2	StringTie	exon	162035164	162035324	1000	-	.	gene_id "MSTRG.102416"; transcript_id "MSTRG.102416.22"; exon_number "18";
chr2	StringTie	exon	162038302	162038422	1000	-	.	gene_id "MSTRG.102416"; transcript_id "MSTRG.102416.22"; exon_number "19";
chr2	StringTie	exon	162038949	162039021	1000	-	.	gene_id "MSTRG.102416"; transcript_id "MSTRG.102416.22"; exon_number "20";
chr2	StringTie	exon	162039132	162039184	1000	-	.	gene_id "MSTRG.102416"; transcript_id "MSTRG.102416.22"; exon_number "21";
chr2	StringTie	exon	162045532	162045612	1000	-	.	gene_id "MSTRG.102416"; transcript_id "MSTRG.102416.22"; exon_number "22";
chr2	StringTie	exon	162046915	162047006	1000	-	.	gene_id "MSTRG.102416"; transcript_id "MSTRG.102416.22"; exon_number "23";
chr2	StringTie	exon	162047403	162047498	1000	-	.	gene_id "MSTRG.102416"; transcript_id "MSTRG.102416.22"; exon_number "24";
chr2	StringTie	exon	162073399	162073486	1000	-	.	gene_id "MSTRG.102416"; transcript_id "MSTRG.102416.22"; exon_number "25";
chr2	StringTie	exon	162073976	162074748	1000	-	.	gene_id "MSTRG.102416"; transcript_id "MSTRG.102416.22"; exon_number "26";
chr2	StringTie	transcript	161992241	162074599	1000	-	.	gene_id "MSTRG.102416"; transcript_id "MSTRG.102416.23";
chr2	StringTie	exon	161992241	161993384	1000	-	.	gene_id "MSTRG.102416"; transcript_id "MSTRG.102416.23"; exon_number "1";
chr2	StringTie	exon	161994961	161995034	1000	-	.	gene_id "MSTRG.102416"; transcript_id "MSTRG.102416.23"; exon_number "2";
chr2	StringTie	exon	161995300	161995372	1000	-	.	gene_id "MSTRG.102416"; transcript_id "MSTRG.102416.23"; exon_number "3";
chr2	StringTie	exon	162005745	162005809	1000	-	.	gene_id "MSTRG.102416"; transcript_id "MSTRG.102416.23"; exon_number "4";
chr2	StringTie	exon	162008562	162008661	1000	-	.	gene_id "MSTRG.102416"; transcript_id "MSTRG.102416.23"; exon_number "5";
chr2	StringTie	exon	162009241	162009295	1000	-	.	gene_id "MSTRG.102416"; transcript_id "MSTRG.102416.23"; exon_number "6";
chr2	StringTie	exon	162011793	162011987	1000	-	.	gene_id "MSTRG.102416"; transcript_id "MSTRG.102416.23"; exon_number "7";
chr2	StringTie	exon	162014396	162014465	1000	-	.	gene_id "MSTRG.102416"; transcript_id "MSTRG.102416.23"; exon_number "8";
chr2	StringTie	exon	162016768	162016866	1000	-	.	gene_id "MSTRG.102416"; transcript_id "MSTRG.102416.23"; exon_number "9";
chr2	StringTie	exon	162017108	162017155	1000	-	.	gene_id "MSTRG.102416"; transcript_id "MSTRG.102416.23"; exon_number "10";
chr2	StringTie	exon	162018729	162018850	1000	-	.	gene_id "MSTRG.102416"; transcript_id "MSTRG.102416.23"; exon_number "11";
chr2	StringTie	exon	162019223	162019276	1000	-	.	gene_id "MSTRG.102416"; transcript_id "MSTRG.102416.23"; exon_number "12";
chr2	StringTie	exon	162020229	162020296	1000	-	.	gene_id "MSTRG.102416"; transcript_id "MSTRG.102416.23"; exon_number "13";
chr2	StringTie	exon	162020581	162020688	1000	-	.	gene_id "MSTRG.102416"; transcript_id "MSTRG.102416.23"; exon_number "14";
chr2	StringTie	exon	162022755	162022799	1000	-	.	gene_id "MSTRG.102416"; transcript_id "MSTRG.102416.23"; exon_number "15";
chr2	StringTie	exon	162024804	162024939	1000	-	.	gene_id "MSTRG.102416"; transcript_id "MSTRG.102416.23"; exon_number "16";
chr2	StringTie	exon	162033541	162033653	1000	-	.	gene_id "MSTRG.102416"; transcript_id "MSTRG.102416.23"; exon_number "17";
chr2	StringTie	exon	162035164	162035324	1000	-	.	gene_id "MSTRG.102416"; transcript_id "MSTRG.102416.23"; exon_number "18";
chr2	StringTie	exon	162038302	162038422	1000	-	.	gene_id "MSTRG.102416"; transcript_id "MSTRG.102416.23"; exon_number "19";
chr2	StringTie	exon	162038949	162039017	1000	-	.	gene_id "MSTRG.102416"; transcript_id "MSTRG.102416.23"; exon_number "20";
chr2	StringTie	exon	162045532	162045612	1000	-	.	gene_id "MSTRG.102416"; transcript_id "MSTRG.102416.23"; exon_number "21";
chr2	StringTie	exon	162046915	162047006	1000	-	.	gene_id "MSTRG.102416"; transcript_id "MSTRG.102416.23"; exon_number "22";
chr2	StringTie	exon	162047403	162047498	1000	-	.	gene_id "MSTRG.102416"; transcript_id "MSTRG.102416.23"; exon_number "23";
chr2	StringTie	exon	162073399	162073486	1000	-	.	gene_id "MSTRG.102416"; transcript_id "MSTRG.102416.23"; exon_number "24";
chr2	StringTie	exon	162073976	162074599	1000	-	.	gene_id "MSTRG.102416"; transcript_id "MSTRG.102416.23"; exon_number "25";
chr2	StringTie	transcript	161992241	162074177	1000	-	.	gene_id "MSTRG.102416"; transcript_id "MSTRG.102416.24";
chr2	StringTie	exon	161992241	161993384	1000	-	.	gene_id "MSTRG.102416"; transcript_id "MSTRG.102416.24"; exon_number "1";
chr2	StringTie	exon	161994961	161995034	1000	-	.	gene_id "MSTRG.102416"; transcript_id "MSTRG.102416.24"; exon_number "2";
chr2	StringTie	exon	161995300	161995372	1000	-	.	gene_id "MSTRG.102416"; transcript_id "MSTRG.102416.24"; exon_number "3";
chr2	StringTie	exon	162005745	162005809	1000	-	.	gene_id "MSTRG.102416"; transcript_id "MSTRG.102416.24"; exon_number "4";
chr2	StringTie	exon	162008562	162008661	1000	-	.	gene_id "MSTRG.102416"; transcript_id "MSTRG.102416.24"; exon_number "5";
chr2	StringTie	exon	162009241	162009295	1000	-	.	gene_id "MSTRG.102416"; transcript_id "MSTRG.102416.24"; exon_number "6";
chr2	StringTie	exon	162011793	162011987	1000	-	.	gene_id "MSTRG.102416"; transcript_id "MSTRG.102416.24"; exon_number "7";
chr2	StringTie	exon	162014396	162014465	1000	-	.	gene_id "MSTRG.102416"; transcript_id "MSTRG.102416.24"; exon_number "8";
chr2	StringTie	exon	162016768	162016866	1000	-	.	gene_id "MSTRG.102416"; transcript_id "MSTRG.102416.24"; exon_number "9";
chr2	StringTie	exon	162017108	162017155	1000	-	.	gene_id "MSTRG.102416"; transcript_id "MSTRG.102416.24"; exon_number "10";
chr2	StringTie	exon	162018729	162018850	1000	-	.	gene_id "MSTRG.102416"; transcript_id "MSTRG.102416.24"; exon_number "11";
chr2	StringTie	exon	162019223	162019276	1000	-	.	gene_id "MSTRG.102416"; transcript_id "MSTRG.102416.24"; exon_number "12";
chr2	StringTie	exon	162020229	162020296	1000	-	.	gene_id "MSTRG.102416"; transcript_id "MSTRG.102416.24"; exon_number "13";
chr2	StringTie	exon	162020581	162020688	1000	-	.	gene_id "MSTRG.102416"; transcript_id "MSTRG.102416.24"; exon_number "14";
chr2	StringTie	exon	162022755	162022799	1000	-	.	gene_id "MSTRG.102416"; transcript_id "MSTRG.102416.24"; exon_number "15";
chr2	StringTie	exon	162024804	162024939	1000	-	.	gene_id "MSTRG.102416"; transcript_id "MSTRG.102416.24"; exon_number "16";
chr2	StringTie	exon	162033541	162033649	1000	-	.	gene_id "MSTRG.102416"; transcript_id "MSTRG.102416.24"; exon_number "17";
chr2	StringTie	exon	162035164	162035324	1000	-	.	gene_id "MSTRG.102416"; transcript_id "MSTRG.102416.24"; exon_number "18";
chr2	StringTie	exon	162038302	162038422	1000	-	.	gene_id "MSTRG.102416"; transcript_id "MSTRG.102416.24"; exon_number "19";
chr2	StringTie	exon	162038949	162039021	1000	-	.	gene_id "MSTRG.102416"; transcript_id "MSTRG.102416.24"; exon_number "20";
chr2	StringTie	exon	162045532	162045612	1000	-	.	gene_id "MSTRG.102416"; transcript_id "MSTRG.102416.24"; exon_number "21";
chr2	StringTie	exon	162046702	162047006	1000	-	.	gene_id "MSTRG.102416"; transcript_id "MSTRG.102416.24"; exon_number "22";
chr2	StringTie	exon	162047403	162047501	1000	-	.	gene_id "MSTRG.102416"; transcript_id "MSTRG.102416.24"; exon_number "23";
chr2	StringTie	exon	162073399	162073486	1000	-	.	gene_id "MSTRG.102416"; transcript_id "MSTRG.102416.24"; exon_number "24";
chr2	StringTie	exon	162073976	162074177	1000	-	.	gene_id "MSTRG.102416"; transcript_id "MSTRG.102416.24"; exon_number "25";
chr2	StringTie	transcript	161992242	162074787	1000	-	.	gene_id "MSTRG.102416"; transcript_id "MSTRG.102416.26";
chr2	StringTie	exon	161992242	161993384	1000	-	.	gene_id "MSTRG.102416"; transcript_id "MSTRG.102416.26"; exon_number "1";
chr2	StringTie	exon	161994961	161995034	1000	-	.	gene_id "MSTRG.102416"; transcript_id "MSTRG.102416.26"; exon_number "2";
chr2	StringTie	exon	161995300	161995372	1000	-	.	gene_id "MSTRG.102416"; transcript_id "MSTRG.102416.26"; exon_number "3";
chr2	StringTie	exon	162005745	162005809	1000	-	.	gene_id "MSTRG.102416"; transcript_id "MSTRG.102416.26"; exon_number "4";
chr2	StringTie	exon	162008562	162008661	1000	-	.	gene_id "MSTRG.102416"; transcript_id "MSTRG.102416.26"; exon_number "5";
chr2	StringTie	exon	162009241	162009295	1000	-	.	gene_id "MSTRG.102416"; transcript_id "MSTRG.102416.26"; exon_number "6";
chr2	StringTie	exon	162011793	162011987	1000	-	.	gene_id "MSTRG.102416"; transcript_id "MSTRG.102416.26"; exon_number "7";
chr2	StringTie	exon	162014396	162014465	1000	-	.	gene_id "MSTRG.102416"; transcript_id "MSTRG.102416.26"; exon_number "8";
chr2	StringTie	exon	162016768	162016866	1000	-	.	gene_id "MSTRG.102416"; transcript_id "MSTRG.102416.26"; exon_number "9";
chr2	StringTie	exon	162017108	162017155	1000	-	.	gene_id "MSTRG.102416"; transcript_id "MSTRG.102416.26"; exon_number "10";
chr2	StringTie	exon	162018729	162018850	1000	-	.	gene_id "MSTRG.102416"; transcript_id "MSTRG.102416.26"; exon_number "11";
chr2	StringTie	exon	162019223	162019276	1000	-	.	gene_id "MSTRG.102416"; transcript_id "MSTRG.102416.26"; exon_number "12";
chr2	StringTie	exon	162020229	162020296	1000	-	.	gene_id "MSTRG.102416"; transcript_id "MSTRG.102416.26"; exon_number "13";
chr2	StringTie	exon	162020581	162020688	1000	-	.	gene_id "MSTRG.102416"; transcript_id "MSTRG.102416.26"; exon_number "14";
chr2	StringTie	exon	162022755	162022799	1000	-	.	gene_id "MSTRG.102416"; transcript_id "MSTRG.102416.26"; exon_number "15";
chr2	StringTie	exon	162024804	162024939	1000	-	.	gene_id "MSTRG.102416"; transcript_id "MSTRG.102416.26"; exon_number "16";
chr2	StringTie	exon	162033541	162033653	1000	-	.	gene_id "MSTRG.102416"; transcript_id "MSTRG.102416.26"; exon_number "17";
chr2	StringTie	exon	162035164	162035324	1000	-	.	gene_id "MSTRG.102416"; transcript_id "MSTRG.102416.26"; exon_number "18";
chr2	StringTie	exon	162038302	162038422	1000	-	.	gene_id "MSTRG.102416"; transcript_id "MSTRG.102416.26"; exon_number "19";
chr2	StringTie	exon	162038949	162039021	1000	-	.	gene_id "MSTRG.102416"; transcript_id "MSTRG.102416.26"; exon_number "20";
chr2	StringTie	exon	162039132	162039184	1000	-	.	gene_id "MSTRG.102416"; transcript_id "MSTRG.102416.26"; exon_number "21";
chr2	StringTie	exon	162045532	162045612	1000	-	.	gene_id "MSTRG.102416"; transcript_id "MSTRG.102416.26"; exon_number "22";
chr2	StringTie	exon	162046915	162047006	1000	-	.	gene_id "MSTRG.102416"; transcript_id "MSTRG.102416.26"; exon_number "23";
chr2	StringTie	exon	162047403	162047501	1000	-	.	gene_id "MSTRG.102416"; transcript_id "MSTRG.102416.26"; exon_number "24";
chr2	StringTie	exon	162073402	162073486	1000	-	.	gene_id "MSTRG.102416"; transcript_id "MSTRG.102416.26"; exon_number "25";
chr2	StringTie	exon	162073976	162074787	1000	-	.	gene_id "MSTRG.102416"; transcript_id "MSTRG.102416.26"; exon_number "26";
chr2	StringTie	transcript	161992244	162049743	1000	-	.	gene_id "MSTRG.102416"; transcript_id "MSTRG.102416.27";
chr2	StringTie	exon	161992244	161993384	1000	-	.	gene_id "MSTRG.102416"; transcript_id "MSTRG.102416.27"; exon_number "1";
chr2	StringTie	exon	161994961	161995034	1000	-	.	gene_id "MSTRG.102416"; transcript_id "MSTRG.102416.27"; exon_number "2";
chr2	StringTie	exon	161995300	161995372	1000	-	.	gene_id "MSTRG.102416"; transcript_id "MSTRG.102416.27"; exon_number "3";
chr2	StringTie	exon	162005745	162005809	1000	-	.	gene_id "MSTRG.102416"; transcript_id "MSTRG.102416.27"; exon_number "4";
chr2	StringTie	exon	162008562	162008661	1000	-	.	gene_id "MSTRG.102416"; transcript_id "MSTRG.102416.27"; exon_number "5";
chr2	StringTie	exon	162009241	162009295	1000	-	.	gene_id "MSTRG.102416"; transcript_id "MSTRG.102416.27"; exon_number "6";
chr2	StringTie	exon	162011793	162011987	1000	-	.	gene_id "MSTRG.102416"; transcript_id "MSTRG.102416.27"; exon_number "7";
chr2	StringTie	exon	162014396	162014465	1000	-	.	gene_id "MSTRG.102416"; transcript_id "MSTRG.102416.27"; exon_number "8";
chr2	StringTie	exon	162016768	162016866	1000	-	.	gene_id "MSTRG.102416"; transcript_id "MSTRG.102416.27"; exon_number "9";
chr2	StringTie	exon	162017108	162017155	1000	-	.	gene_id "MSTRG.102416"; transcript_id "MSTRG.102416.27"; exon_number "10";
chr2	StringTie	exon	162018729	162018850	1000	-	.	gene_id "MSTRG.102416"; transcript_id "MSTRG.102416.27"; exon_number "11";
chr2	StringTie	exon	162019223	162019276	1000	-	.	gene_id "MSTRG.102416"; transcript_id "MSTRG.102416.27"; exon_number "12";
chr2	StringTie	exon	162020229	162020296	1000	-	.	gene_id "MSTRG.102416"; transcript_id "MSTRG.102416.27"; exon_number "13";
chr2	StringTie	exon	162020581	162020688	1000	-	.	gene_id "MSTRG.102416"; transcript_id "MSTRG.102416.27"; exon_number "14";
chr2	StringTie	exon	162022755	162022799	1000	-	.	gene_id "MSTRG.102416"; transcript_id "MSTRG.102416.27"; exon_number "15";
chr2	StringTie	exon	162024804	162024939	1000	-	.	gene_id "MSTRG.102416"; transcript_id "MSTRG.102416.27"; exon_number "16";
chr2	StringTie	exon	162033541	162033653	1000	-	.	gene_id "MSTRG.102416"; transcript_id "MSTRG.102416.27"; exon_number "17";
chr2	StringTie	exon	162035164	162035324	1000	-	.	gene_id "MSTRG.102416"; transcript_id "MSTRG.102416.27"; exon_number "18";
chr2	StringTie	exon	162038302	162038422	1000	-	.	gene_id "MSTRG.102416"; transcript_id "MSTRG.102416.27"; exon_number "19";
chr2	StringTie	exon	162038949	162039021	1000	-	.	gene_id "MSTRG.102416"; transcript_id "MSTRG.102416.27"; exon_number "20";
chr2	StringTie	exon	162039132	162039184	1000	-	.	gene_id "MSTRG.102416"; transcript_id "MSTRG.102416.27"; exon_number "21";
chr2	StringTie	exon	162045532	162045612	1000	-	.	gene_id "MSTRG.102416"; transcript_id "MSTRG.102416.27"; exon_number "22";
chr2	StringTie	exon	162046915	162047006	1000	-	.	gene_id "MSTRG.102416"; transcript_id "MSTRG.102416.27"; exon_number "23";
chr2	StringTie	exon	162047403	162047498	1000	-	.	gene_id "MSTRG.102416"; transcript_id "MSTRG.102416.27"; exon_number "24";
chr2	StringTie	exon	162049608	162049743	1000	-	.	gene_id "MSTRG.102416"; transcript_id "MSTRG.102416.27"; exon_number "25";
chr2	StringTie	transcript	161992245	162073463	1000	-	.	gene_id "MSTRG.102416"; transcript_id "MSTRG.102416.28";
chr2	StringTie	exon	161992245	161993384	1000	-	.	gene_id "MSTRG.102416"; transcript_id "MSTRG.102416.28"; exon_number "1";
chr2	StringTie	exon	161994961	161995034	1000	-	.	gene_id "MSTRG.102416"; transcript_id "MSTRG.102416.28"; exon_number "2";
chr2	StringTie	exon	161995300	161995372	1000	-	.	gene_id "MSTRG.102416"; transcript_id "MSTRG.102416.28"; exon_number "3";
chr2	StringTie	exon	162005745	162005809	1000	-	.	gene_id "MSTRG.102416"; transcript_id "MSTRG.102416.28"; exon_number "4";
chr2	StringTie	exon	162008562	162008661	1000	-	.	gene_id "MSTRG.102416"; transcript_id "MSTRG.102416.28"; exon_number "5";
chr2	StringTie	exon	162009241	162009295	1000	-	.	gene_id "MSTRG.102416"; transcript_id "MSTRG.102416.28"; exon_number "6";
chr2	StringTie	exon	162011793	162011987	1000	-	.	gene_id "MSTRG.102416"; transcript_id "MSTRG.102416.28"; exon_number "7";
chr2	StringTie	exon	162014396	162014465	1000	-	.	gene_id "MSTRG.102416"; transcript_id "MSTRG.102416.28"; exon_number "8";
chr2	StringTie	exon	162016768	162016866	1000	-	.	gene_id "MSTRG.102416"; transcript_id "MSTRG.102416.28"; exon_number "9";
chr2	StringTie	exon	162017108	162017155	1000	-	.	gene_id "MSTRG.102416"; transcript_id "MSTRG.102416.28"; exon_number "10";
chr2	StringTie	exon	162018729	162018850	1000	-	.	gene_id "MSTRG.102416"; transcript_id "MSTRG.102416.28"; exon_number "11";
chr2	StringTie	exon	162019223	162019276	1000	-	.	gene_id "MSTRG.102416"; transcript_id "MSTRG.102416.28"; exon_number "12";
chr2	StringTie	exon	162020229	162020296	1000	-	.	gene_id "MSTRG.102416"; transcript_id "MSTRG.102416.28"; exon_number "13";
chr2	StringTie	exon	162020581	162020688	1000	-	.	gene_id "MSTRG.102416"; transcript_id "MSTRG.102416.28"; exon_number "14";
chr2	StringTie	exon	162022755	162022799	1000	-	.	gene_id "MSTRG.102416"; transcript_id "MSTRG.102416.28"; exon_number "15";
chr2	StringTie	exon	162024804	162024939	1000	-	.	gene_id "MSTRG.102416"; transcript_id "MSTRG.102416.28"; exon_number "16";
chr2	StringTie	exon	162033541	162033653	1000	-	.	gene_id "MSTRG.102416"; transcript_id "MSTRG.102416.28"; exon_number "17";
chr2	StringTie	exon	162035164	162035324	1000	-	.	gene_id "MSTRG.102416"; transcript_id "MSTRG.102416.28"; exon_number "18";
chr2	StringTie	exon	162038302	162038422	1000	-	.	gene_id "MSTRG.102416"; transcript_id "MSTRG.102416.28"; exon_number "19";
chr2	StringTie	exon	162038949	162039021	1000	-	.	gene_id "MSTRG.102416"; transcript_id "MSTRG.102416.28"; exon_number "20";
chr2	StringTie	exon	162045532	162045612	1000	-	.	gene_id "MSTRG.102416"; transcript_id "MSTRG.102416.28"; exon_number "21";
chr2	StringTie	exon	162046702	162047006	1000	-	.	gene_id "MSTRG.102416"; transcript_id "MSTRG.102416.28"; exon_number "22";
chr2	StringTie	exon	162047403	162047501	1000	-	.	gene_id "MSTRG.102416"; transcript_id "MSTRG.102416.28"; exon_number "23";
chr2	StringTie	exon	162073399	162073463	1000	-	.	gene_id "MSTRG.102416"; transcript_id "MSTRG.102416.28"; exon_number "24";
chr2	StringTie	transcript	161989694	162074663	1000	-	.	gene_id "MSTRG.102416"; transcript_id "MSTRG.102416.3";
chr2	StringTie	exon	161989694	161993384	1000	-	.	gene_id "MSTRG.102416"; transcript_id "MSTRG.102416.3"; exon_number "1";
chr2	StringTie	exon	161994967	161995034	1000	-	.	gene_id "MSTRG.102416"; transcript_id "MSTRG.102416.3"; exon_number "2";
chr2	StringTie	exon	161995300	161995372	1000	-	.	gene_id "MSTRG.102416"; transcript_id "MSTRG.102416.3"; exon_number "3";
chr2	StringTie	exon	162005745	162005809	1000	-	.	gene_id "MSTRG.102416"; transcript_id "MSTRG.102416.3"; exon_number "4";
chr2	StringTie	exon	162008562	162008661	1000	-	.	gene_id "MSTRG.102416"; transcript_id "MSTRG.102416.3"; exon_number "5";
chr2	StringTie	exon	162009241	162009295	1000	-	.	gene_id "MSTRG.102416"; transcript_id "MSTRG.102416.3"; exon_number "6";
chr2	StringTie	exon	162011793	162011987	1000	-	.	gene_id "MSTRG.102416"; transcript_id "MSTRG.102416.3"; exon_number "7";
chr2	StringTie	exon	162014396	162014465	1000	-	.	gene_id "MSTRG.102416"; transcript_id "MSTRG.102416.3"; exon_number "8";
chr2	StringTie	exon	162016768	162016866	1000	-	.	gene_id "MSTRG.102416"; transcript_id "MSTRG.102416.3"; exon_number "9";
chr2	StringTie	exon	162017108	162017155	1000	-	.	gene_id "MSTRG.102416"; transcript_id "MSTRG.102416.3"; exon_number "10";
chr2	StringTie	exon	162018729	162018850	1000	-	.	gene_id "MSTRG.102416"; transcript_id "MSTRG.102416.3"; exon_number "11";
chr2	StringTie	exon	162019223	162019276	1000	-	.	gene_id "MSTRG.102416"; transcript_id "MSTRG.102416.3"; exon_number "12";
chr2	StringTie	exon	162020229	162020296	1000	-	.	gene_id "MSTRG.102416"; transcript_id "MSTRG.102416.3"; exon_number "13";
chr2	StringTie	exon	162020581	162020688	1000	-	.	gene_id "MSTRG.102416"; transcript_id "MSTRG.102416.3"; exon_number "14";
chr2	StringTie	exon	162022755	162022799	1000	-	.	gene_id "MSTRG.102416"; transcript_id "MSTRG.102416.3"; exon_number "15";
chr2	StringTie	exon	162024804	162024939	1000	-	.	gene_id "MSTRG.102416"; transcript_id "MSTRG.102416.3"; exon_number "16";
chr2	StringTie	exon	162033541	162033653	1000	-	.	gene_id "MSTRG.102416"; transcript_id "MSTRG.102416.3"; exon_number "17";
chr2	StringTie	exon	162035164	162035324	1000	-	.	gene_id "MSTRG.102416"; transcript_id "MSTRG.102416.3"; exon_number "18";
chr2	StringTie	exon	162038302	162038422	1000	-	.	gene_id "MSTRG.102416"; transcript_id "MSTRG.102416.3"; exon_number "19";
chr2	StringTie	exon	162038949	162039021	1000	-	.	gene_id "MSTRG.102416"; transcript_id "MSTRG.102416.3"; exon_number "20";
chr2	StringTie	exon	162039132	162039184	1000	-	.	gene_id "MSTRG.102416"; transcript_id "MSTRG.102416.3"; exon_number "21";
chr2	StringTie	exon	162045532	162045612	1000	-	.	gene_id "MSTRG.102416"; transcript_id "MSTRG.102416.3"; exon_number "22";
chr2	StringTie	exon	162046915	162047006	1000	-	.	gene_id "MSTRG.102416"; transcript_id "MSTRG.102416.3"; exon_number "23";
chr2	StringTie	exon	162047403	162047501	1000	-	.	gene_id "MSTRG.102416"; transcript_id "MSTRG.102416.3"; exon_number "24";
chr2	StringTie	exon	162073399	162073486	1000	-	.	gene_id "MSTRG.102416"; transcript_id "MSTRG.102416.3"; exon_number "25";
chr2	StringTie	exon	162073976	162074663	1000	-	.	gene_id "MSTRG.102416"; transcript_id "MSTRG.102416.3"; exon_number "26";
chr2	StringTie	transcript	161989738	162074787	1000	-	.	gene_id "MSTRG.102416"; transcript_id "MSTRG.102416.4";
chr2	StringTie	exon	161989738	161989879	1000	-	.	gene_id "MSTRG.102416"; transcript_id "MSTRG.102416.4"; exon_number "1";
chr2	StringTie	exon	161990115	161993384	1000	-	.	gene_id "MSTRG.102416"; transcript_id "MSTRG.102416.4"; exon_number "2";
chr2	StringTie	exon	161994961	161995034	1000	-	.	gene_id "MSTRG.102416"; transcript_id "MSTRG.102416.4"; exon_number "3";
chr2	StringTie	exon	161995300	161995372	1000	-	.	gene_id "MSTRG.102416"; transcript_id "MSTRG.102416.4"; exon_number "4";
chr2	StringTie	exon	162005745	162005809	1000	-	.	gene_id "MSTRG.102416"; transcript_id "MSTRG.102416.4"; exon_number "5";
chr2	StringTie	exon	162008562	162008661	1000	-	.	gene_id "MSTRG.102416"; transcript_id "MSTRG.102416.4"; exon_number "6";
chr2	StringTie	exon	162009241	162009295	1000	-	.	gene_id "MSTRG.102416"; transcript_id "MSTRG.102416.4"; exon_number "7";
chr2	StringTie	exon	162011793	162011987	1000	-	.	gene_id "MSTRG.102416"; transcript_id "MSTRG.102416.4"; exon_number "8";
chr2	StringTie	exon	162014396	162014465	1000	-	.	gene_id "MSTRG.102416"; transcript_id "MSTRG.102416.4"; exon_number "9";
chr2	StringTie	exon	162016768	162016866	1000	-	.	gene_id "MSTRG.102416"; transcript_id "MSTRG.102416.4"; exon_number "10";
chr2	StringTie	exon	162017108	162017155	1000	-	.	gene_id "MSTRG.102416"; transcript_id "MSTRG.102416.4"; exon_number "11";
chr2	StringTie	exon	162018729	162018850	1000	-	.	gene_id "MSTRG.102416"; transcript_id "MSTRG.102416.4"; exon_number "12";
chr2	StringTie	exon	162019223	162019276	1000	-	.	gene_id "MSTRG.102416"; transcript_id "MSTRG.102416.4"; exon_number "13";
chr2	StringTie	exon	162020229	162020296	1000	-	.	gene_id "MSTRG.102416"; transcript_id "MSTRG.102416.4"; exon_number "14";
chr2	StringTie	exon	162020581	162020688	1000	-	.	gene_id "MSTRG.102416"; transcript_id "MSTRG.102416.4"; exon_number "15";
chr2	StringTie	exon	162022755	162022799	1000	-	.	gene_id "MSTRG.102416"; transcript_id "MSTRG.102416.4"; exon_number "16";
chr2	StringTie	exon	162024804	162024939	1000	-	.	gene_id "MSTRG.102416"; transcript_id "MSTRG.102416.4"; exon_number "17";
chr2	StringTie	exon	162033541	162033653	1000	-	.	gene_id "MSTRG.102416"; transcript_id "MSTRG.102416.4"; exon_number "18";
chr2	StringTie	exon	162035164	162035324	1000	-	.	gene_id "MSTRG.102416"; transcript_id "MSTRG.102416.4"; exon_number "19";
chr2	StringTie	exon	162038302	162038422	1000	-	.	gene_id "MSTRG.102416"; transcript_id "MSTRG.102416.4"; exon_number "20";
chr2	StringTie	exon	162038949	162039021	1000	-	.	gene_id "MSTRG.102416"; transcript_id "MSTRG.102416.4"; exon_number "21";
chr2	StringTie	exon	162039132	162039184	1000	-	.	gene_id "MSTRG.102416"; transcript_id "MSTRG.102416.4"; exon_number "22";
chr2	StringTie	exon	162045532	162045612	1000	-	.	gene_id "MSTRG.102416"; transcript_id "MSTRG.102416.4"; exon_number "23";
chr2	StringTie	exon	162046915	162047006	1000	-	.	gene_id "MSTRG.102416"; transcript_id "MSTRG.102416.4"; exon_number "24";
chr2	StringTie	exon	162047403	162047501	1000	-	.	gene_id "MSTRG.102416"; transcript_id "MSTRG.102416.4"; exon_number "25";
chr2	StringTie	exon	162057362	162057442	1000	-	.	gene_id "MSTRG.102416"; transcript_id "MSTRG.102416.4"; exon_number "26";
chr2	StringTie	exon	162073399	162073486	1000	-	.	gene_id "MSTRG.102416"; transcript_id "MSTRG.102416.4"; exon_number "27";
chr2	StringTie	exon	162073976	162074787	1000	-	.	gene_id "MSTRG.102416"; transcript_id "MSTRG.102416.4"; exon_number "28";
chr2	StringTie	transcript	161989748	162074764	1000	-	.	gene_id "MSTRG.102416"; transcript_id "MSTRG.102416.5";
chr2	StringTie	exon	161989748	161993384	1000	-	.	gene_id "MSTRG.102416"; transcript_id "MSTRG.102416.5"; exon_number "1";
chr2	StringTie	exon	161994961	161995034	1000	-	.	gene_id "MSTRG.102416"; transcript_id "MSTRG.102416.5"; exon_number "2";
chr2	StringTie	exon	161995300	161995372	1000	-	.	gene_id "MSTRG.102416"; transcript_id "MSTRG.102416.5"; exon_number "3";
chr2	StringTie	exon	162005745	162005809	1000	-	.	gene_id "MSTRG.102416"; transcript_id "MSTRG.102416.5"; exon_number "4";
chr2	StringTie	exon	162008562	162008661	1000	-	.	gene_id "MSTRG.102416"; transcript_id "MSTRG.102416.5"; exon_number "5";
chr2	StringTie	exon	162009241	162009295	1000	-	.	gene_id "MSTRG.102416"; transcript_id "MSTRG.102416.5"; exon_number "6";
chr2	StringTie	exon	162011793	162011987	1000	-	.	gene_id "MSTRG.102416"; transcript_id "MSTRG.102416.5"; exon_number "7";
chr2	StringTie	exon	162014396	162014465	1000	-	.	gene_id "MSTRG.102416"; transcript_id "MSTRG.102416.5"; exon_number "8";
chr2	StringTie	exon	162016768	162016866	1000	-	.	gene_id "MSTRG.102416"; transcript_id "MSTRG.102416.5"; exon_number "9";
chr2	StringTie	exon	162017108	162017155	1000	-	.	gene_id "MSTRG.102416"; transcript_id "MSTRG.102416.5"; exon_number "10";
chr2	StringTie	exon	162018729	162018850	1000	-	.	gene_id "MSTRG.102416"; transcript_id "MSTRG.102416.5"; exon_number "11";
chr2	StringTie	exon	162019223	162019276	1000	-	.	gene_id "MSTRG.102416"; transcript_id "MSTRG.102416.5"; exon_number "12";
chr2	StringTie	exon	162020229	162020296	1000	-	.	gene_id "MSTRG.102416"; transcript_id "MSTRG.102416.5"; exon_number "13";
chr2	StringTie	exon	162020581	162020688	1000	-	.	gene_id "MSTRG.102416"; transcript_id "MSTRG.102416.5"; exon_number "14";
chr2	StringTie	exon	162022755	162022799	1000	-	.	gene_id "MSTRG.102416"; transcript_id "MSTRG.102416.5"; exon_number "15";
chr2	StringTie	exon	162024804	162024939	1000	-	.	gene_id "MSTRG.102416"; transcript_id "MSTRG.102416.5"; exon_number "16";
chr2	StringTie	exon	162033541	162033649	1000	-	.	gene_id "MSTRG.102416"; transcript_id "MSTRG.102416.5"; exon_number "17";
chr2	StringTie	exon	162035164	162035324	1000	-	.	gene_id "MSTRG.102416"; transcript_id "MSTRG.102416.5"; exon_number "18";
chr2	StringTie	exon	162038302	162038422	1000	-	.	gene_id "MSTRG.102416"; transcript_id "MSTRG.102416.5"; exon_number "19";
chr2	StringTie	exon	162038949	162039021	1000	-	.	gene_id "MSTRG.102416"; transcript_id "MSTRG.102416.5"; exon_number "20";
chr2	StringTie	exon	162039132	162039184	1000	-	.	gene_id "MSTRG.102416"; transcript_id "MSTRG.102416.5"; exon_number "21";
chr2	StringTie	exon	162045532	162045612	1000	-	.	gene_id "MSTRG.102416"; transcript_id "MSTRG.102416.5"; exon_number "22";
chr2	StringTie	exon	162046915	162047006	1000	-	.	gene_id "MSTRG.102416"; transcript_id "MSTRG.102416.5"; exon_number "23";
chr2	StringTie	exon	162047403	162047498	1000	-	.	gene_id "MSTRG.102416"; transcript_id "MSTRG.102416.5"; exon_number "24";
chr2	StringTie	exon	162073402	162073486	1000	-	.	gene_id "MSTRG.102416"; transcript_id "MSTRG.102416.5"; exon_number "25";
```
